## Supplementary material for "Composition and higher-order structure in nucleic acids sequenced from a chondrite": Source dataset (part 4 of 4)

```
TCTTTCTCATACAATATGATTGCTATCGTCATTTTACTTTTTTTTTCTTCTTTTATTTTTGTCTCTCCCCACCTCCCACCCT
>high_amp|unique-read-0556363_144779
AAAAAAAAAAAAAAAAACAGAAGAAGAGTTGTACAAAGACTCTCTTACTGTCAGTTATAAATTTATAAGGAAATGGAAAAATAGTAAAATTCATATTAGCACACTAATTTAAAATT
>high_amp|unique-read-0556469_144801
GACGCTCTTCCGATCTGAACCACCAGTGACCCAACTGAACAATCTAAAACCCTAGAATTCAAGATTCACCATATTTATTTCAACTCCATTAAATTAATCATAAGCATGACTGGCTTATGTTACCTCCTAAATAAATTTCAAATTCATTCCT
>high_amp|unique-read-0556560_144805
CTGTGAAATGAAATATATTTTAAGGATGATGTCCTCAAGGGGGTGCAGGGGCCGGGAGGGGGAGGAGCAGAGAGAGTAGGTAACTGCTCCCCCCCCACCTCACCCCCACACAGTCTCCACCAGC
>high_amp|unique-read-0556583_144813
CGATCTCTCACCTGAAGCAGATTCCAGCACCATGCTTCCACTACAGCCTGCAGAACCCTGAGCCAATTAATCCTCTTTTCTTTATAAATTATCCAGCCTCAGGTATTTCTTTATAGGAACACAAGAACTGACACACTCGCCCATCTGGAA
>high_amp|unique-read-0556716_144829
CANACTGTCCTCACACTGACCTTGNTGTCTACAANTTTCAGACAAATGGTTTNGTAATTGAGAGCAATAAATTANAGTCAATCACATTTAGTTAGGAGAATCTAAAGTCTTAATGTACTAAAACAAN
>high_amp|unique-read-0556767_144842
CTCTACACGACGCTCTTCCGATCTTTTGAAATCCACCTCAAACACCTCATTAACCAACACTTCACCCTTGGAGACGGATGGACAAGTTATAGATTTTCAGTGTTCTTTTTGGAAGATAACTATTTAGCTTGAGCATCTGTATTGTCATTTG
>high_amp|unique-read-0556812_144848
CGATGATTCCTTAGCGTAGGAACAATCGGCTTTTTTTATGTCGAAATTAGATCGGAAGAGCGTCGTGTAGGGACAGAGTGTGCATTGGGTGTAGATCTCGGTGGGCGCCGGATCATGAAAAAGGGGGGGGGGGGGGGGGGGGGGGGGGGGG
>high_amp|unique-read-0556899_144853
TTGAAGTTAGTTTTCACCAAAAAAAAAAAAAAAAAACCCTAAACCTAACCCCGTAGCTAGTGTATCTCATGATTGGGGATGCAAAATCCTAACCTCATGTA
>high_amp|unique-read-0557023_144871
CTAGATTCTCTAGCTCAGAACACACATTCAGATGTGTGTGTCATGCAGGGTCATATTCAGGATATGATTAAGTTTTTGGTATCAGGTATATTTACCCTACAACATCACTTTGAATTACACAGCTGGATGTGAATTTTGCTGTCTCCTGTTG
>high_amp|unique-read-0557111_144886
TGTGTAGTGTGTTATCTGTGTGTGTGGTGTGTATGGTGTGTGTTATCTGTGTGTGTTATCTGTATCTGTGTTTGTGGTATGTGTGGTGTCTGTGGTGTGCGTGTTATCTGTGTGGTGCATGTGTTGTCTGTGTGGTGTGTGTTGTCTGAGA
>high_amp|unique-read-0557290_144901
ACGTCGCTCTTCCGATCTTTGGCTGGAATTTCAACTCACCCGTGTGTGTGTGTCTGTGTGTGCGTGTGTGTGTTTAATGGCAGTTGGGAAACGGTGGTGGAAATGGTAAAAATTGCTGACATCGGTTACAGACTTAATGTCAGAAGATTTA
>high_amp|unique-read-0557337_144916
ACAAAAACAAAACCCATTGATATGCTGTCTTCAAGAGACCCACTTCACCTCTAGGGACACATACAAATTGAAAGTGAGAGGATGGAAGAAAATTTTTCATGCAAACGGGGATCAAAAGAAAGCTGGAGCAGCAATACT
>high_amp|unique-read-0557511_144932
TACTCCAGTCCCTTCCATTCCTTTATTACGACTGTATCTCACTCTGTCCCCCAGACTGCAATGCAGTGGCACAATCTTGACTCACATTTTATATCACCGTTCCGTTCCATACCATTCCATTCCATTCCATTC
>high_amp|unique-read-0557532_144934
ACAATACCCCCTGTGAGCAAAGCCTAGACAAGAGTTACATCACCTGGGTGATCAGTGCACAGATATGTGGCAAGGCCCCTTTAAGCAGAGCCTAGACAATAGTTACATCTCCTGTGTGATCAGTGCAGAGATCTGTCACAATGCGCCTTTA
>high_amp|unique-read-0557690_144955
TGTGCATGTGTGTGACTGTGAGTGAGTGTGCACGTGTGTGTCCTCGTGTGTGCATGTGTGTGACTGCACGTGTGTGCCTGTGCTCGCGTGTGTGCGTGTGCATGATTATGTGCGCGGATCTGCACGTGTGTGCGTGTACACTCGTGTGTGC
>high_amp|unique-read-0557894_144973
ATTCACTGTGGTCCCTGCCTGGATTCCCCGTGTCCTCCAGTTCTCCTGGATTCACTTCCTGTATGCCCAGTGTCTGCTAGGTCTCCTGGATCCACTTCCTGGAT
>high_amp|unique-read-0558110_145009
ATGCACACTCTTTCCCTACACGACGCTCTTCCGATCTACCTAAATGCCCCTCAACAGAGGAGTGGATCAAGAAGATGTTGTACATATACACAATGGAATACTACTTAGCCATTAAAATAAATGAAATATCAGCATTTTTAGCAACATGGAT
>high_amp|unique-read-0558416_145042
NTATGGGGAGGAGAACATGGAAACAATTACAAGTCTCTTTCTCTCATCCATTACTACCAAACCTAGTAGCTTAATACATTAAATATTTATTANCTCCCAGTTNCTGTATGTCAGAAACTGCAGTNCAGTTTAGCTGGGC
>high_amp|unique-read-0558478_145045
ATTATGGGCCCAAATAAATTTCAAAAATCCAAAAAAAAAAAAAAAAACAGAAGAAGAGTTGTACAAAAACTCTCTTACTGTCAGTTATAAATTTATAAGGAAATGGAAAAATAGTAAAATTCATATTAGCACACTAATTTAAAATT
>high_amp|unique-read-0558506_145056
TTACTCTATATAGTAAACTCCACTCAAATCAAAGCACTGACATGTATTTTGTAAAAATGATGAGATGATTCCAAAATTTATCTAAAAATATAGCAACCTAGGCGAGCAAAAATTAAACTGAAGAAATACAATAAAATTGGTAGATTTACAT
>high_amp|unique-read-0558540_145059
CCAAAAGTGTGGGAGAGTACAGCCTTCTGCACAGGGTCCATCTGTGGAGGCAGGCTGGGGTGAGCCAGGAACCCCTGCACAAGCTCATGTCCATCACAACCCCACCGGCAGCAGCTGGGTTGAACCAGATCGGAAGAGCGTCGTGTAGGGA
>high_amp|unique-read-0558556_145063
GTTAATGGGAATGTTATGGCTCAATTTCGGTGCACTGGGGAAGCTTATCAATGGGGCTGCCGCTTCCTAGCTACTTGTGGAATTTATCCGTGTTAACGGAGTTCACTCAGGGATATCATGAACATTATAAACTCCATCCTGCCAGGATGAG
>high_amp|unique-read-0558641_145081
TGTCCTCAATGGCCTCTCATTAGAGGCAGACATCACTTCCAACTTAGACAGCCCCAGGGTGACAGTGGCCCAGCTGGACTGGGACGTCACGACGATCCATCAGCTCTCTGCCTTCCAGTCAGATGTTGTCATTGCAGCAGGTAATGCCCAG
>high_amp|unique-read-0558800_145094
CTACAGGAATCATTTTCAAAGACAATCAGCCAGTCATATTGTCCTCAAAGGGTTTTGTGCTTTTTCCAGAGGTGAGAGGCGGTGTGGGAGATATCATTTAGATGCTGAAAAATTGGAATTGGGAGACATTTGGAGATTTCTGAAGTTCTGC
>high_amp|unique-read-0559033_145123
AAAACTACTGATATAATAATTTTTAANAACTGAAGAAATAAGGTAGATNTGAGTTTTCATATTACAGAGAACATGTACCATATATACTGATATATAAGCAGCCAAAAATTNAATACAAAAATAACAAGAATACAGATACATATTCTTTCAN
>high_amp|unique-read-0559061_145129
AAATCTATCCGAATATCCACTTGCAGATTCCAAAAGAAGAGTGTCTCAAAACTGCTCTATCAATAGAAATGTTCAGCACAGTTAGTTGAGTAGATACAGCCGAAACATGTTTCTGAGATTACTTCGATCTCGCATTCATGGGAAGATATTT
>high_amp|unique-read-0559090_145134
AGACCCTGTCTCAAAAAAAAAAAAAAAAAGAAAAGAAAATAAAAAGAAAAAATGAGGAACAAAGATATTATCATAATGAGAAAAGCACTAGACTTTAGTCAGAATCTGATTTCCAGGACTTTTTTTTTTTTTGATAAATTGAGGTGTAAT
>high_amp|unique-read-0559097_145135
CTGGCTGCGCTGCTGGCTGTACCTGGCACACTTCAGACCCCTTCTATCAGGGTCTGTGCAGATCGGAAGAGCGTCGTGTAGGGAAAGAGTGTGCATTGGGTGTAGATCTCGGTGGTCGGCGTATCATTCAAAACGGGGGGGGGGGGGGGGG
>high_amp|unique-read-0559108_145137
CTGGCCTACATCGCAAAACCCCGTCTCTACTAAAAATACAAAAATTAGGTGGGCCTGGTGGCGCGGGCCTGTAACCCCAGCTACTTGGGAGGCTGAAGTAGGAGCATCGCTTGAACCTGGGAGGCGGAGGTTTTGTTGAGGCGAGATCTC
>high_amp|unique-read-0559116_145138
ATGTTTTCATGAAAACATACCGCCAAATTATTTCATTTCTACTACTACTACATTATACTGAAACAATTAGGTTATAATATGAGCAATGTTTTTTAATTCTCTTTCACTTATTGAAGACTTCTCCAGATAGCAGAATCTTTTTCTTTCATGG
>high_amp|unique-read-0559214_145157
CCAAAAAAAAAAAAAAAAACAGAGGAAGAGTTGTACAAAAACTCTCTTACTGTCAGTTATAAATTTATAAGGAAATGGAAAAATAGTAAAATTCATATTAGCACACTAATTTAAAATT
>high_amp|unique-read-0559257_145159
ATAAGGGTACTAATCTCATCATGAGAGGTTTAGACTGCATCTAAACCTTATTACCTAGATCGGAAGAGCGTCGTGTAGGGAAAGAGTGTGCATTGGGTGTAGATCTCGGAGGTCGCCGGAGCATTAAACACGGGGGGGGGGGGGGGCGGGG
>high_amp|unique-read-0559376_145174
TGGTATGGAGCATCACCCACAACCACAGGTGAGCATCGGAGAGCCTGGAGCAGCGCCCACACCCCCAGGCGACCATCTGACAGCCTGGAGCATAGCCCACACCCCCAGGAGAGCATCTGACAGCATGGAGCAGCACCCACAGCCCAACG
>high_amp|unique-read-0559449_145181
AACGCATAAGCGGCCCAAATAAATAGAAAAAAGCCAAAAAAAAAAAAAAAAACAGAAGAAGAGTTGTACAAAAACTCTCTTACTGTCAGTTATAAATTTATAAGGAAATGGAAAAATAGTAAAATTCATATTAGCACACTAATTTAAAATT
>high_amp|unique-read-0559768_145234
AGCCACCAAGCCTGTCCCAAAATAATATTTTTTTATTTGTTCCTTTTGCATGTGATGTATTGTGGTATTTTCAATTTCATTTTGTTTTGTTCCATTTCATTCCATATCATTCTGTTTTTCTTTACTTTTAAAAATGCTGTTTA
>high_amp|unique-read-0559839_145244
TCACAGCCTTCTCTCTTCTTCTTCTTCTTTTTTCTTTTTTGTCTTTTGTCTTTTTAGGACCGCACCCGCAGCGTGTGGAGGTTCCCCGGCTAGGGGTCTAAATTGGAGCTGTAACCACTAGCCTACACCACAGCCATGC
>high_amp|unique-read-0560004_145267
CATGTAGACACAACCACAATCAATGTATAGAATAGTTGTATTGTATTTAAAAATTCTCCCATGCCTCTTCAGAGTGAATCTCTCTCCTCATCCTCTGGCCAACTCCAATATTTTTACCGTCTGAATAATTTTGTGTTTTCCAGTGTAAAGG
>high_amp|unique-read-0560215_145296
CATGTGAGAGTTCTCCAGTAAAACAAAACCATTCATTAGGTTCTGTTTCTTGTTTTCCCAAAAATCAGAAACCTTATATTAGTTGTGTGTGTTTATGTAGTGTGTGTGTATGTGTGTATTTATATATATATAATGCAATGTGTATGTGTGT
>high_amp|unique-read-0560409_145319
CTTCAAATTCTTAGATTTTTCTTTCCAACTAGTAAAGCCTAGCAGTGCCTGCTATTCTTCCATCTAGATAAAAGACTGAAGATTTATTCTCTAGAGAGGTTTAAAAGTGGCTTTCTAGAACAAAATAATGCCATTTGCAGCAAATTGGATG
>high_amp|unique-read-0560774_145369
GATCATGGTTCCTTCTGCAGGGAAGGCAGAGAAATGGATAAGGAAGCAGCCCACCGTGTTATTGCTGCTCTCGTGTTTAAATTGGGTTCAAAGGTGTTCATTATGACACTTCATACCCAGGGTGGCCACACATCCCTTGTTTCCAGGACAG
>high_amp|unique-read-0560835_145377
AAGAAACAGGGGTATACACACACAATTGAATACTATTTCACTGTAAAAAAAAAAAAAAGAAAATATTTTAATTTGCAAAAACATGGGTGAACTT
>high_amp|unique-read-0560943_145392
CACATTTTCTGGATCCACTCCTCTGTCAATGGACACTTAGGTTGTTTCCATGTTTTGGCTGTTGTAAATAGTGCTGCAATGAACATTGGAGTACATGTGTCTTTGAGAGTCGTGGTTTTCTCTGGATAGATGCCCAGGTGTGGGATTGCT
>high_amp|unique-read-0560984_145407
CGGCGACCACCGAGATCTACACCCAATGCACACTCTTTCCCTAGAGGTCGCTCTTCCGATCTCGCGTCGCTCGTCTCGTCTCGCCTCGTCCCGTCTCGTCCCGTCTCGTCCCGTCCCGTCCCGTCTCG
>high_amp|unique-read-0561161_145427
TTCAGACAATGACTTAATTGATGTCCTTAATAAGATGAACTACATAGTGACTTTTACTTAAAGGATCCATTATATAAGAAGTATAAAAGTAAATATGCACACTTAGATGAGCACGGCCTTGCCAACAGCTCCTTCTGATAGATGTTTAGAT
>high_amp|unique-read-0561226_145437
TGGTATGGAGCATCACCCACAACCACAGGTGAGCATCGGAGAGTCTGGAGCAGCGCCCACACCCCCAGGCGACCATCTGACAGCCAGGAGCAGTGCACACACCCCCAGGTGAGCATCTGAAAGCATGGAGAAGCACCCACAGCCCAAC
>high_amp|unique-read-0561399_145459
TAAAAAGAAAGAAAGAGGGAGATAGGAGACAGACACAGAAAGACAAAGATAGTGAGAAGAATGAGAGAGTAGGGAGGAGAGGGGAGGAAGAGAAGGAGAGGAAGTATAAGAGGAAGAGGAGGAAAAAGAAGAGAGAGGAAAGGGAGGGAAA
>high_amp|unique-read-0561429_145467
AGCTCGGCCACATGGGCGGCGGTGAACTCGAACTGCAGATCGGAAGAGCGTCGTGTAGGGAAAGAGTGTGCATTGGGTGTAGATCTCGGTGGTGGCCGTATCATTAAAAAAGGGGGGGGGGGGGGGGGGGGGGGGGGGGGGGGGGGGGGGG
>high_amp|unique-read-0561783_145513
GCTGTCCAGGTTTCCCAGCACTGCTTGCTGACTATACTTTCCTTTTCCCATTTGATGTTCTTGCCTCCTTTGTCAAAGATTAATTGGCCATAGGTGTCAGGGTTTATTTCCGGATTCTCTATTCTGTTCCATTGGTCTGTCTGTCTGTTTT
>high_amp|unique-read-0561882_145519
GTGACAATTCTTGAGAGTTAGCCAATCACAGCAGACATACTTCAGCCACTCATAGACTACTGAATGTTCAAACTGTGTTCAAATAAAGCAAATGCCCAGTTGTTACCAATCTCACTGTGTCTGTACCTCACTTCCTGT
>high_amp|unique-read-0562047_145541
GGAGTGGACCATAACCCAGCCTCTGTTTTTATTTTTTTCTTAGATCGGAAGAGCGTCGTGTAGGGTAAGAGTGTGCATTGGGTGTAGGTCTCGGTGGTGG
>high_amp|unique-read-0562105_145546
CTCTACTTCTCAGGGCCTCTTGGGGACTGCTGGGAGCAGGTGTGAAGTTCCAGTTTATTAACAAGTTAAGTCAGTGTTGCTGTGCATTTTGAGGGGACTAATAGACTGGCCGATCTCAATGAATATAGAGTAGCACTGCACTGGAAAAAT
>high_amp|unique-read-0562172_145554
CTAGATTCTCTAGCTCAGAACACACATTCAGATGTGTGTGTCATACAGGGTCATATTCAGGATATGATTAAGTTTTTGGTATCAGGTATATTTAACCTACAACATCACTATGAATTACACATCTGGATATGAATTTT
>high_amp|unique-read-0562132_145555
TGGGAGTTTGAAGATGTTATTTACCAATTTCTTTTACTGTCTTTCGGTGCTTTTTGTTTGTTTGTCTGTTTGTTTTCATTAAAAAGTTGTTCGGTTTTTTTATGCTTTTTTTTTTTATAAAT
>high_amp|unique-read-0562140_145556
AGGTGAAATTTTAAAACAATAAAAATTTAAATAAAAATTAATTTACAAAAAAAAAAACCAAAAAAAAAAAAAAAAAGAAAAA
>high_amp|unique-read-0562245_145561
TCATCTACGCACAGCTGCTGCCTCTTTGTTTACTGAATTTTCCGAAACCATTCATGCATCAAAGTATGTTCCTAAAAGATTTGCCTGTGTCTATATGATGTAGCCAATCAACTGAGATGCAATAATCAACTAGACACAGAGGATGACAATT
>high_amp|unique-read-0562315_145571
TGGGTTGACACACAATCTCTCTCCTCAACAAACCTGAAAACTCTCCTACACCACGGTACGTATTTGTCCTTGCTGTATCCCGCAAAGCCTTTTTTCTGCTGAGCTTAAAAAAAAAGAGAGAGAGAGAGAGAACGAAAAGAAAGAAAGGGGG
>high_amp|unique-read-0562598_145603
TATCAATGAAATAAATAAATTAATAAATAAATAAATAAAAACTTCTGTGACTCAGAGTGGACACACACAGACACACACAAAAAGAAGAAGAAGAGGGCTATGTGAAGTCAGAGACACACAAAGACAACGCCCTGTGACAACCAAGGCAGA
>high_amp|unique-read-0562721_145621
ACCACACACACACACACACACACACACACCTGAACAAGGAAACCACACACATATACATGTACTCACATACCTGAACAAAGAAATCACACACACACATACACATACACACCTGAACAAGGAAACCACACACACACAGATGAACAAGGAAGAT
>high_amp|unique-read-0562761_145626
TAATCGACGCTCTTCCTATATTTCTTCCTTTACAAACCAACCTTCTTCACACCATAGCCAGACTAATCTTTTTTTTTTTTTTTTTGAGACAGCGTCGACCTCCAGGGCTCAAGCAACCCTCCCACCTCAG
>high_amp|unique-read-0562742_145628
GCCGAGGCAGATCCCAATGCTGAGGGCATGAGTCGGCGTATGTCCGAGGGTCGATACTGGCAAGGCCTCCAACAGCAGCAACAGCAGCAGCAACAACAAGAGCAGCCGGGAGGGACTGGGTTCACTTCGCCATATCAAAGGCACAGTCTTG
>high_amp|unique-read-0562802_145638
AAAAAAAAAAAATGTAGCTTAGAACACGCTGGTGGAAAACAGAACCCAAATTTTTTTTTTTTTTTTTTGGCTTTTTGGGTTTTTGCTATTTCTTGGGCCGCACCCGCGGCAAATGGA
>high_amp|unique-read-0562847_145642
TCTGTGCGCTACGCCAGGCCTGTGGAAGGATTTTGGTCTCAATAGGCTAGACTCTTTCCAGTTCAGAGCATAGAAGCACAGATCTCACTCTTCGCCACCTTACCCCATAGGAATTCGCTTCTCAGGAATCAGGGAAAGATGGAGACTAAAA
>high_amp|unique-read-0563045_145664
GAGTTTTAAAGCTTTGCATTTTTTTTTTTTTTTTTTTTTTTCATCAGAATGGGAACTCCGTATCTTATGCTGCCATTACCTGATCCCCCTGATCCCCCGCGCCCGCACAGGCGCGGAAGTTTGTGATCTTAGCCTGGGCTATTGCCTCTTC
>high_amp|unique-read-0563049_145666
TAAATTGCTGTTGATATTTCACATATTTTATTCCATTCATTTTTCTGTGTATCTGCATATATTGTTCTTTTATTTTTAAAAAGATCGGAAGAGCGTCGTGTAGGGAAAGAGTGTGCATTGGGTGTAGATCTCGGTGGGGGCCGGATCATTA
>high_amp|unique-read-0563051_145667
TAAATCTTCTGACATTAAGTCTGTAACCGATGTCAGCAATTTTTACCATTTCCACCACCGTTTCCCAACTGCCATTAAACACACACGCGCACACACAGACACACACACACGGGTGAGTTGAAATTCCAGCCAAAGATCGGAAGAGCGTCGT
>high_amp|unique-read-0563165_145690
GCCAAAAAAAAAAAAAAAAAAACAGAAGAAGAGTTGTACAAAAACTCTCTTACTGTCAGTTATAAATTTATAAGGAAATGGAAAAATAGTAAAATTCATATTAGCACACTAATTTAAAATT
>high_amp|unique-read-0563525_145739
TATCTTTGCAGTAGGCCTAAATATTAATATACACTTTAAAGTTGGAGATAGATCTGTCCCTTGAAATCCACTATTCTAGTTATCTACAGTTTGGTGTGAAATAAAATAAAATTAAACATTTATTAAGCTCTAACTATGGACAACCCCTGGT
>high_amp|unique-read-0563502_145745
GCCGTATGATCCTGGACGACCGCGCCTTCGGCGAGATCGGAAGAGCGTCGTGGAGGGAAAGAGTGTGCATTGGGTGTAGATCTCGGGGGTCGCCGGCTCATTAAAAAGGGGGGGGGGGGGGGGGGGGGGGGGGGGGGGGGGGGGGGGGGGG
>high_amp|unique-read-0563590_145751
CCCCCACCGAGATCTACACCCAATGCACACTCTTTCCCTATACGACGCTCTTCCGATCTTCCTCAAAGCGTCCTTCTGGGGCTTTCTTAATCCTTCCGTTTGCCTTCCCTGCATCTGGCTAGT
>high_amp|unique-read-0563608_145754
ACGCTCTTCCGATCGTCCAAGTAGCTGGCTAGGTTCATTACAGTTTCAGATACAACATAAATTCTACCAAAGTATTTTGTGTTACTTGGAGTACTACCACTGATCATTGCAAAATCACAACTTAGACTTGATTCCAGAGTGATAGAACAGC
>high_amp|unique-read-0563620_145755
CAGCAACACCCCTGTGCTGGAACAGACAGAAACAAGGCTCAAGTCGGGAAAGCCACAGGCGGCCACTGTGGGCCTGCATCTCCGCATCTGGAATCTGGCTTTGAGATCCTGCCTCCTTTCCCTTTGTGACCCAGGTCAGCTCTCGAGGACA
>high_amp|unique-read-0563684_145766
TTTCAAGCTTTGCATTTTTTTTTTTTTTTTTTTTTTCATCAGAATGGGACCTCCGTATCTTATGCTGCCATTACCTGATCCCCCTGATCCCCCGCGCCCGCACAGGCGCGGAAGTTTGTGATCTTAGCCTGGGCTATTGCCTCTTC
>high_amp|unique-read-0563722_145772
TACACGACGCTCTTCCGATCTAATTAATCCTAAGGCTAAATAAAATCAATACTATAGGCACTAAAACAATACTTCCAATATAAACAAAACCAAAAAACCCCAAAAAACCATATAGATAAGGGC
>high_amp|unique-read-0563729_145774
AGATTGGTAACTACCATTTAAATGTACAGAAATAGTTAAACTCTGAGAGAACAGCCATGGTATTGAGAGACAGTCATGTCAAGAAGAAGAGGAGCTGAATGGAAGGGTAAAATGATGAATTCAGTTTGAGATAACGGGAATGCCAGTTAAA
>high_amp|unique-read-0563760_145777
TGTGTATGGATTAACGTTTTTCACATATATGAATGAAAAAAGGACACTCGCTGCCTTAAATTGAATAAACTTGGTTTTTTTTTTTCCCTTAATGGTGTGCAGGCCCTTGAGGATCCCATTC
>high_amp|unique-read-0563767_145778
CTATTCACGGTGCCCCTTAGAAATTGCTTAAGTCATCTATATTTTGATTGATAGCAGATACTTTGCTAATCAGCACATGAATATCAGAAATTGGTTTTATTTTGTGGTGAAATCAGTGGGTTGATAATTAGCATGAGACAATGACAGAAA
>high_amp|unique-read-0563830_145783
TGTGTAGTGTGTTATCTGGGTGTGTGGTGTGTATGGTGTGTGTTATCTGTGTGTGTTATCTGTATCTGTGTTTGTGGTATGTGTGGTGTCTGTGGTGTGTGTGTTATCTGTGTGGTGCATGTGTTGTCTGTGTGGTGTGTGTTGTCTGAGA
>high_amp|unique-read-0563860_145789
TAGTATTTGCATGTGTATATTTAGAGCGCATTGAAGCACACAGTAGAAAAGGAAATAACTTCACCTAAAAACCTAGACAGAAGCAATCTCAGAAACTATTTTGTGATGTATACATTCAACTCACAGAGTGGAACTTTCCTCTTTATAGAGC
>high_amp|unique-read-0563892_145797
TAGGTGAGCATCCGATAGCCTAGAGCAGAACCCATACCCCCAGGCGAGCATCTGACAGCCTGGGTCGGCACCCACACCCCCAGGTGCGCATCTCATGGTCTGGAGCAGCACCCACACCCACAGGTGA
>high_amp|unique-read-0564063_145817
GATCTCTTTTGTCTCCTGTTTTGGCAGGCTTTTTTTTTTTTTTTTTTTACCACTAGTACCACCTGAGAAGTCCCAGTATTAAAGAGCTATAGAATTTCTTTTGATCCACATTCC
>high_amp|unique-read-0564170_145832
AGAACACTTGAAGAACCCTTCAGCTTTCCATGGCAAGAAAGCTCAGGCCATGGGGCCAGAAGCCACGGCTTTGTGTATGGGTTCTGTAGTTTACTGCTATGGCTCAATTTTCTGATTCCTCCAAGTTAAGATGGGTTGGTAAATTCTGCCA
>high_amp|unique-read-0564236_145840
GAAGCTTTGATGCCAAGCATTGGCTTTCTACTCTCTAGCTATGAAAACCTTAGCTGGCAGCTTCTTTCAATAGAAGGCTGTTTCTTCTACCGTGAAAAATCTATTGTTTTAATGCCACCACCTCAATCAGTTATTTTAAGTACATTTTCTG
>high_amp|unique-read-0564260_145844
TGGTATGGAGCATCACCCACAACCACAGGTGAGCATCGGAGAGTCTGGAGCAGCGCCCACACCCCCAGGCGACCATCTGACAGCCTGGAGCATTGCCCACACCCCCAGGTGAGCATCTGACAGCATGGAGCAGCACCCACAGCCCTACGTG
>high_amp|unique-read-0564346_145857
TGCTTTTTGGCCATTTCTGTTTCTTTTTTGGTTAAAAGTCTATTCTGATCCTCTACCCTTTTTTTTTTTTTTTTTTTTTGGTGAGAGATTCTCACTCTGTCACCCTGGCTAGAGTGCAGTGGAGCAATCTCGGCTCACTGCAATCTCTGCC
>high_amp|unique-read-0564562_145891
TGAAACCTTTATTCTTTTGGTGTGATACACGTTTCTATTTCTCAAAAAAAAAAAAAAAAAAATACGATCTATGGGTCATGATGCTTACTTTTTCAGCTTGATATCTC
>high_amp|unique-read-0564631_145900
AAATAGTATTTTTTTGCTTTTGTAAATAGTGCTTCAACAAACATATATATATATATATATATATATATATATATATATATATTAATTTATGTGTCTTTATAATGTTATATATTTTAAATAAGTTTTTATATAAATAGACTAGAGAGTAT
>high_amp|unique-read-0564682_145903
CAGATGCTTCCACGTTCTGCGGGGCGGCTGCCACGAGAGGCACGAACACTGGTGGCAGATGGAGGGGGAGGGAGCCAGGATAACCATCAACAAACTGGAATTATTGACTGTCTGAGAGGTATCAGGCGGCAGAGAGACCACCTGGAAGAAA
>high_amp|unique-read-0564729_145912
TAGGCTTCCATCACTCTCATTATAAACTAAGGATTTTCCTGATTCAGGTCTTCTGCCATCAAAAGTTCCTTCTCCCTGGACCTCTCTTCCCTCGTTTCTCTATTTCAATGGTTCATTTTCATTCTTCACTTTCAGTATATCACCTTCTCAG
>high_amp|unique-read-0565121_145958
CACGACGCTCTTCCGATCTTATGGTATATATAGTCTCTATATACTGTATGGTATATATATAGTCTCTATATACTGTATGGTATATATATAGTCTCTATATACTGTATGGTATATATATAGTCTCTATATACTGTATGGTATATATATAGTC
>high_amp|unique-read-0565119_145964
AGTAGAGGCTTCAAGGATCTGTCTATGTCAGCCACAAAATACATTTCTGATTCTGTCTCAAGAATCAGAAAGAAAAGAAAAGAAAAAAGAAAAAAGGGATCAGAAAGAGCTGTACTGTT
>high_amp|unique-read-0565211_145972
TAAAAAGAAAGAAAGAGAGAGATAGGAGACAGACACAGAAAGACAAAGATAGTGAGAAGAATGAGAGAGTAGGGAGGAGAGGGGAGGAAGAGAAGGAGAGTAAGTATAAGAGGAAGAGGAGGAAAAAGAAGAGAGAGGAAAGGGAGGGAAA
>high_amp|unique-read-0565267_145983
TCCAAAATATATAAAGAAATCACACAACACAACAACCACCAATTGAAGAATGGGTAGGGGAGCAGAATAGATATTTCTCTAAAGAGGTCATACGGATGGCTGACAGGCTGTGAGAAGATGTTCAATATCACTAATTATTGGGGAAATGCAA
>high_amp|unique-read-0565352_145991
GTTAGGTTCCTATGAGCCTCTGATCACCCATCAGTACATAACTTTGTTTTATGTGTATATCTTTGTAAAGACACCTCATTTAATATATATTGTTGACTAATTAACATAGAATTCATGGCTAACAGCACAATAACTCATGCCTGATCAAAAC
>high_amp|unique-read-0565457_146009
ATATTCTTTCAAAGGGTGTCTTTTAAGCCAATTACAAAATATGAAGACTATCAATTAGGCAAACTAAGACGTGAATATTCATATAAATTTATGGTTTTTTTCTGTCATTGAATATCAAGTCCTGGCAAGTCATTATCTTTCTTTATACTGA
>high_amp|unique-read-0565790_146058
TTCTACACCCAATGCACACTCTTTCCCTCCACGACGCTCTTCCGATCTGGGGCACCGATTCGAAAGCTTAGTCTTTTA
>high_amp|unique-read-0565986_146098
CACCGCCAAGGCCCTGCGCGATGCGGGCGTGCCCGCGCGCCAGGTAGATCGCAAGAGCGTCGTGTAGGAAAGAGTGTGCATTGGGTGTAGATCTCGGGGGTCGCCGTATCATGAAAAAAGGGGGGGGGGGGGGGGGGGGGGGGGGGGGGGG
>high_amp|unique-read-0566493_146165
TTTTTCAAATAATTAATTAAAATTTATGAAAAAGGTTTTTTTTTTTTTTTTTTTAAATTTATCATTTTCATGTTTCTTTTCGTGTCTTTTATAATTCAATGCTCTAGCTCATATATCGAATCAATTCCAT
>high_amp|unique-read-0566559_146173
GCTTTTCCGTTCTCAGGTATGGTTTCCACTTTATCGTGGTGTTTGTTTTTTTTAAATGTATTGTTGGCCTTTTTTTTTTTTTTTTTTAATGTATTGTTGGATTTTGTTGAGAGTTTTTACATTT
>high_amp|unique-read-0566565_146174
AAAATATGTTGTTCTGGGAAATTAAAAAGGGAAAAGCATGTTAAAGTAAAAAAAAAAAAAATCACCCCAATTTGCATATATACATATAAATCTTTTTTTTTTTTTTTTTGAGAGTTTCACTCTCAAAAC
>high_amp|unique-read-0566825_146204
TTTTCTTCTGGGAAGCCCAGGCTGAAAGATTTCTAACCTGAACTACTAGATCGGAAGAGCGTCGTGTAGGAAAGAGTGTGCATTGGGTGTAGATCTCGGTGGTCG
>high_amp|unique-read-0566841_146207
CTGCATATATTCCTGGCTGGTGTCTACCATACTTAGGGACCTCATCTTTTGGATTTGGAGCGCCCCACCCCCGCGTCTCTGTACAGTGGAGCCATGGTCTTCTGACTTCTCTTTTCTTTCTTGCCTATTAAACTCTCTGCTCCATAAAACC
>high_amp|unique-read-0567205_146260
TCAACGCCGGCATCACCGGCGCCGGCAACCGCATCATCCGCAGATCGGAAGAGCGTCGTGTAGGGAAAGAGTGTGCATTGGGTGTAGATCTCGGTGGGCGCCGGAGCATTAAAAAAGGGGGGGGGGGGGGGGGGGGGGGGGGGGGGGGGGG
>high_amp|unique-read-0567473_146308
AAACAGAGTAAGGCTGGTAGTATAACCCTCCAAGACTTGTGGGTATACTACAGAGCTAACAGTAATGTAAACAGTGTGGCACCAAAAGCACCAAAACAGACACATAGATCAATGTAACATAATATAGAGCCCAGAATTAAACCCTCACACA
>high_amp|unique-read-0567488_146309
CATGTGTGTGTAAAAATGTGTTTTTTAAAAGCATGTGTGTGTTCATGTGTGTATCAGAAAGAGAGACAGACAGAGACATTACATAGTAAGAGAGGAAGAGAGTATGTGTGGGGGCTGCTAGAGAGATCGGAAGAGCGTCGTGTATGGAAA
>high_amp|unique-read-0567636_146323
ATATATTTGCATATTCTCAGCACACTTCATCATTTTCATTCCTGATAAAGCACCTCAAATGAAACTAGGCTCTGTCAGTTAAAAAAGTATTGTTCTTGCATATCTCTAAAAATTATGGGTAATTGCTATCCTATTAGATCGGAAGAGCGTC
>high_amp|unique-read-0567680_146329
TGTAATTTGTATTTTAAATTTATTTTAAAAATCTTTTAATTTTTTTTTTTTTTTTTTTTGCGTAATCTGTTAAACCTTTCTTTTATACCTTCTGGAGTTAGTGTATTTAGGAATTTTCTC
>high_amp|unique-read-0567936_146353
GCAAAAATTAAAAAAAAAAATTTTTTTTTTTTTTTTTTAAATGAAGAAGATGAGCTGCTAAGGAAAAGTTTGAAAGA
>high_amp|unique-read-0568061_146370
AACAGGGGGAATTCAGTATTTCAATATAAGTTTTCACCTAGTAATGCCCCTTCTATCCCTCAATGATGGACATTCATAGCACTGACTGGGTGAATATTTCACCCTGAGTGAATATCCTCCTCCACTTTTAAGTTGTTTTTTTAGTTCATTA
>high_amp|unique-read-0568098_146375
GCCGAGGCATATCCCAATGCTGAGGGCATAAGTCGGCGTATGTCCGAGGGTCGATACTGGCAAGGCCTCCAACAGCAGCAACAGCAGCAGCAACAACAAGAGCAGCCGGGAGGGACTGGGTTCACTTCGCCATATCAAAGGCACAGTCTTG
>high_amp|unique-read-0568150_146383
CCCTACACGACGCTCTTCCGATCTTTTGAAATCCACCTCAAACACCTCATTAACCAACACTTCACCCTTGGAGACGGATGGACAAGTTATAGACTTTCAGTGTTCTTTTTGGAAGATAACTATTTAGCTTGAGCATCTGTATTGTCATTTG
>high_amp|unique-read-0568278_146404
CAGAGGAAATATCCCACGATGCAGACCCTGGATGAATTCTTTATATCTTTGGACTGCACTTATCAAATAAAATTGTACTTATAGAAAAAGCAAACACATAAATCTTGCCCCATTGTCAGCTGGCAAGTCCCAGCGAGGGCTAATTGTATTA
>high_amp|unique-read-0568428_146419
AGATCTACACCAAATGCACACTCTTTCCCTACACGACGCTCTTCCGATCTAAATTAATAAAAAGAAAAACAAATAATCCAATTTTTTTCAAAAGTAAAAACATTAAAAGGTAATTCACATAA
>high_amp|unique-read-0568431_146420
GGGAGCAGCCCAAGGAAATGGCAAAAAGACAACAACAAAAAAAAACAAAACAAAAAATGGGCGCAGGTGCAGCCTAGAGGGAAAGAAAGAAAGGAAGGAAGGAAGAGTAGAGAGATCGGAAGAGCGAC
>high_amp|unique-read-0568440_146424
CCCCCCCCCCCCCTTTTTTAATGCTCCGGCGACCACCGAGATCTACACCCAATGCACACTCTTTCCCTACACGACGCTCTTCCTATCTATGTGTCCATGTGTTCTCATCATTTAGATCCTACTTGTAAGTGAGAACATGTAGTATTTGGTT
>high_amp|unique-read-0568526_146440
CCTACACGACGCTCTTCCGATCTAACTGCTCTATCAAAAGAAAGTTCAACTATGTGAGATAAATGCACACTTCACAAAGAGTTTTCTGCGAATTCTTCTCTCAAGTTTTATATGAAGAAATCCCATTTCCAACAAAACTCTCAAAGAGGT
>high_amp|unique-read-0568538_146441
TTAAAAATTGAAAAAGACACTTAAAACACATACAACCACATACATACATACACACATATATTTATGTTTATATATATTTAAATCTTAAGTCTATACA
>high_amp|unique-read-0568614_146455
GAACAGAACAGAATAGAACAGAACAGAATAGAGTAGAACAGAATTGAATAGAAAAGAACAGAACAGACCAGAATAGAATAAGATCGGAAGAGCGTCGTGTAGGAAAAGAGTGTGCATTGGGTGTAGATCTCGGTGGTCGACGTATCATTAA
>high_amp|unique-read-0568619_146457
GCTTTTTAATGATCCGGCGACAACCGAGATGTACACCCAATGCGCACTCTTTCTCTACACGACGCTCTTCCGATCGCTTCCCTGCCAAGGAGCTAGAGCGAGTTGTGGGGGGGGCCGAC
>high_amp|unique-read-0568633_146460
AAGGCACCTTCTTTTATATTTTCTTTTTTTTTTCTTTGTCATTTTATTTTATTTATTTTCTTGAGACAAAGTCTCTCTCTGTTGCCCAGACTGGA
>high_amp|unique-read-0568784_146478
TCTTTCCCTACACGACGCTCTTCCGATCTAAGGAAGATCTTCCTCATCTTACCATCAAATTCTCAACCCTCCCTGTTTCTGAACTTATTCTGGGTATATCCATCTTTTACAGTGGGAGGGGTATCCCTGAACTGTCAGAGACCATTCTCCC
>high_amp|unique-read-0568782_146489
GATCTACACCCAATGCACACTCTTTCCTTACACGACGCTCTTCCGATCTAGAATTTGGAAATATTCTTTAGTTTGAGAATATCTCTGGGGAAAAGCTATAGTTTTAA
>high_amp|unique-read-0568869_146494
GCCCTATCCACCCACACATGCCACATGGGGGCATTGAGACTGGCATGCGCAGAACATCATTACCACTGTTAGCATCAGCATATGCCACATGGGAGCCCAACAGTTGGCTCGCCACCACAATGCGATTGCAGATGCCATGTACACTACCCAG
>high_amp|unique-read-0568874_146495
TACATGAGGTTAGGATTTTGCATCCCCAATCATGAGATACACTAGCTACGGGGTTAGGTTTAGGGTTTTTTTTTTTTTTTTTTGTGAAAAATAAATTAAAAAAT
>high_amp|unique-read-0568921_146498
GGAAAGAAAGAAAAGCAACCGTTATTAAAAAAAAAAAAAAAGAAAAAGAGAGAGAGAGAAGGTATTATATGTCATCATAAGCACATTTTGACCTAAATTAGAGAGAAGGGTTAACTGGGGAGACCTGAAGACATTTGA
>high_amp|unique-read-0568982_146505
TAGTTCATATGCATAGTCAAACAAAACCAGGTTTGGGGGGGCAGAATAGATAGATAGAGAGAGAGAGAGATAGAGAGAGAGATAAGATCGGAAGAGCGTCGTGTAGGGAAAGAGTGTGCATTGGGTGTAGATCTCGGTGGTC
>high_amp|unique-read-0569134_146524
CCATTTGTCTAGCCTTTTGCCAGTACCACACTGCATTGATTACTGTGCTTTGCATTAAGGTTTTTTTTCTTTTTTTTTTTTTTTTTTTTGTCTTTTTAGGGCTGAACGCACAGCATATGGAGTTTCCCAGGC
>high_amp|unique-read-0569413_146562
GGGTGAGGAGACTTCATGAAACATGTGACATCTGAATGAGGCCTGGACAATAGTTAGAACTTACATAGGAAGGGCACGCCAGACAGAGCCCATTGTCAGGAGATACTTCATTTCTATCTTGTAGCTATCACAAGCCACTCGTTGTATGTAA
>high_amp|unique-read-0569451_146572
GCAGGTCCCTCTGCCATATTTTAGATTCCACGTATAAGTGACATCATATGGTATTTGTCTTTCCCTTTCTGCCTGACTTCACGTAGTATTTGGATTAATGACGATTCCCCTCATGATTTCTTTGACTATTGCTTTTTGCCTCTCTCTCTCT
>high_amp|unique-read-0569809_146617
GCCCTATCCACCCACACATGCCACATGGGGGCATGGAGACTGGCATGCGCAGAACATCATTACCACTGTTAGCATCAGCATATGCCACCTGGGAGCCCAACAGTTGGCTCGCCACCACAATGCCATTGCAGATGCCATGTACACGACCCAG
>high_amp|unique-read-0570028_146648
CTTTCTTTTCTCCTTCTCTTCCTCCTCCTCTTCTTCCTCCTGCTTCCCTTTCCTCTTTCTCCTTCTCCTTCCTCCTGCCCCTCCTCTTCCTCCTCTCCCATTCCCCCTCTCTCAGATCGGAAGAGCGACGTGTAGGGAAAGAGTG
>high_amp|unique-read-0570097_146655
CATCCAAGACTATACCCTCAGATCAGGGGCCAACGTTTCTTAGAAATCAGCTCATCCACATGTTGAAAAATCTAACTAATTTATGGGCTATAGGGAGAAAAGCAGCGCGCTACTTTCTTCCTACCTTCCTTCCTTCCATCCTTCTTTTTTT
>high_amp|unique-read-0570164_146666
GAACATGTGGGCAGGAGAGCTGAGTGTTTCCACCATTGAACAGGGCCTTTATCCCCACTTGACAGTTGAAGAAACTGAGCCCAGAGAGGGTAAGGTCAAAGACCAGCCCTTCCGCCATTCTCTGGGTCATTGCTTTCACCA
>high_amp|unique-read-0570295_146686
GAGGACTGTTCCCTACATGGTGGCAGGAGTGCCCCTCGGGGGTGTTGGGCCCTAGGCAGGAGTGGGAGTCCTCTGGCCTGCGCTCAAGATCGGAAAAGCGACGTGTAGGGAAAGAGTGTC
>high_amp|unique-read-0570326_146694
AACACAACAGACTTCTGTGTTCTGAAAAAAAAAAAAAAAACAAACCATTGGGCCACTTGCCAAGGAAACATGATTT
>high_amp|unique-read-0570477_146713
CCCGGGGAAAATGTACTTCTCGATGAAGCTAGACCGGAAGAGCGTCGTGTAGGGAAAGAGTGTGCATTGGGTGTAGATCGCGGTGGTCGCCGTAGCATTAAATAAGGGGGGGGGGGGGGGGGGGGGGGGGGGGGGGGGGGGGGGGGGGGGG
>high_amp|unique-read-0570627_146741
TTCTGCGCCCGCCCCGGCGGCCAGCAAGCCAGATCGGAAGAGCGTCGTGTAGTGAAAGAGTGTGCATTGGGTGTAGATCTCGGTGGTCGCCGGTTCCTTAAAAAATGGGGGGGGGGGGGGGGGGGGGGGGGGGGGGGGGGGGGGGGGGGGG
>high_amp|unique-read-0570737_146757
CATGCACATACACACATGCACATACACACATGCACACACATACACACACATGCACGCATACACATACACACAAATACACATGCACACATGCACATACATGCACACATACACATACATACACAAGCACATACACACATGCACA
>high_amp|unique-read-0570782_146765
AACAAAAAAAACAAAAAAACCCCCCAAAAAACCCTTAAATGTGTCGAATGTGTTTGCACATTGGAAGCTGTGGAGATAGTCCTGAGCTGAGCCGTGTGGTCTAAAGCCAGATACCTGTGGCAGAGCCTGTCCACCCAATCTCTTTTCAGCA
>high_amp|unique-read-0570955_146788
TTTTTTTTTTTGTTTTTTTTTCTTGTTTTTTTCTTGTTTTTTTTTGTCTATTTTTCTTTTTATTTTCGAAATGATTTAGTGTGGTGGTTTGTTGG
>high_amp|unique-read-0570967_146791
CCGGGGGGGGTAGTAGTAGTACTACTACTAGTACTAGTAGTAGTACTACAGATCGGAAGAGCGTCGTGGAGGGAAAGAGTGTGCATTGGGTGTAGATCTCGGTGGTCGCCG
>high_amp|unique-read-0570997_146794
CCCCCCCCCCCCCCGTTTTTAATGCTCCGGCGACCACCGAGATCTACACCCAATGCACACTCTTTCCCTACACGACGCTCTTCCGATCTGCTTCTGTCTAGTTACTATGTGAAGATATTTCCTTTTTCACCATAGGTCTCAAAACGCTCCA
>high_amp|unique-read-0571097_146806
CACACGTCTGTTCCAGCAGAGACTCTGTCTCCGTATTAATTTTTATGACCTGGGCTTTGAGGAGAGGCAGCTCGGTTGCTTGAAAATGTGATTTAATCCTGAGTTGACAGTATTCCCCACTGACCGTGCTGTGCGCCTTCTCGCTTGCAGC
>high_amp|unique-read-0571548_146863
CTTACTTCTCTCCACATTCCCATAAGAAGCAGCCTTGGTGGATCTGACTAATGAAAGCGTCCTGATTTTCTGGCATCATGGGTGTGTGACCCCAGCAAGACCCATTCAACTCTTTCCTGCCGAACTCTGAATCTTGGGTGGAAGGATGCAA
>high_amp|unique-read-0571719_146894
TTCTCGGTTCTCTAGCTGTTCCATTGGTCGATATGTCTGTTTTGGTACCAGTTCCACAGTGTTGTGATGACTGTAGCT
>high_amp|unique-read-0571817_146916
GTATTCTTGTCTGTATAATGATGCATGACTGTATAGTAAATGAAAAGGGTTGAAGCATATTCAGAGAAGATGGGTTATGCAGCTTTTGATAAATACTTAACAGTGGCTACTAATTCTACAGGCTACATATGAAACATTTTT
>high_amp|unique-read-0571851_146922
AAGTAAGTAAGTAAGTAATGAAGGAATGAAGGAAGGAAGGAAGGAAGGAAGGAAGAAAGAGAGAGAAAGAAAGAGAAAGAAAGAAGAGAAAGAAAGAAAGAAA
>high_amp|unique-read-0571907_146926
CTGTCTCTCTCTTTCTTCCTTTCCTTCTCCTCTCTCTTTCTCCCTCTCCTTCTCCTCACTCTCTTTCTCCCTCTCGCCTCTGATTGAGTGGAGGTCACCGTCAAAGCCGGCCACAAGAGCAAATTGAAAACAGGTTGGGAAAAAAAGTCAG
>high_amp|unique-read-0571935_146931
CTGTACAGTCTAGTGCTCACTTCCCTCTTGCATTTAATCACACTCCATTTAGATGACATTCAGCTTTAATCTGCCTCGACTGCCTGTACTCACTTCATTTCTCAACCCTAGCTAAACTTGCACTTTGTCCCATAAGGCTTTCAAACTACTC
>high_amp|unique-read-0572203_146974
ACCCCAAAACTACTCGAACTGATCAATGAATTCAGCAAAGTAACAGGATACAAAATCAACATTCAAAAATTGGTTGCATTTCAATATATTAATAATGAAATATTAGAAA
>high_amp|unique-read-0572252_146983
ACATTTGTGCTTTTTTTTGTTTGTTTGTTTTTGTCTTTTTGCCTTTTCTACGGCCACTCCCGTGGCATATGGAAGTTCCCAGGCTATGGGTCTAATCAAAGCTGTAGCCGTCGGCCTATGCCAGAGCCACAGCAACGTAGGATCCGAGCCG
>high_amp|unique-read-0572487_147009
AACATTTGTGCTTTTTTTGTTTGTTTGTTTTTGTCTTTTTGCCTTTTCTACGGCCACTCCCGTGGCATATGGAAGTTCCCAGGCTATGGGTCTAATCAGAGCTGCAGCCGTCGGCCTATGCCAGAGCCACAGCAACGTAGGATCCGAGCCG
>high_amp|unique-read-0572824_147058
TCTCTTTTTTTCTGTCAATATTTGACATTTAATTTGGAAAAGGGTTTTGAAAGATTGAAACTGAAAGTAAGATATTAACATTTAAATAGATTAAAGTTTTTTGTTCATATGTTAAACACTTCTGAGTTTCTATAATACTCAGTTCATTGGA
>high_amp|unique-read-0572891_147065
AATTGTGGCATTTCTTTTGCTGGCCTAATTCCAGTAGAGGCTTCAAGGCTCTGTCTATGTCAGCCACAAAATACATTTCTGATTCTGTCTCAAGAATCAGAAAGAAAAGAAAAGAAAAAAGAAAAAAGGGATCAGAAAGAGCTGTACTGTT
>high_amp|unique-read-0572896_147066
CTTTTTTGGCAGGCTTTTTTTTTTTTTTTTTTTACCACTAGTACCACCTGAGAAGTCCCAGTATTAAAGAGCTATAGAATTTCTTTTGATCCACATTCC
>high_amp|unique-read-0572904_147068
TTCTCACTAATCAATCCTCAGGTAAAATGTCATCTCTTTGGAGGGGAGTTGCCTAAATATTTGAGCTCAGAGTCTTCACCACATCCAATGCTCCCTCTCATCACCACGTTTTATTTTCTTTGTGGCCATTATCACGATCTAAAGTAAGAGT
>high_amp|unique-read-0572916_147069
TTTTTTTTTAAATTTTTTTTAAAAATTTTTTTATTTTTTTTTTTTTTTTTTTTGCGTAATCTGTTAAACCTTTCTTTTATACCTTCTGGAGTTAGTGTATTTAGGAATTTTCTC
>high_amp|unique-read-0572979_147078
GATTTTTATTTTTAATAGCACCGCTATTGTTTTTAAAGCTTGATTGCACATACAAAATTTGGATTTACATACATTTTCAGAACTACCCGTTTTGTGTAAGTATACACTTATATTTTTTAATTTTA
>high_amp|unique-read-0573096_147093
TTGAGGCATCCGGGTCAGGGGGCCTGGCAGTCAGCAACAGAGAGGCCATCTGGGCCAATCTTCCACTTGTATAGACAGGGAAACTGAGGCCCCAGAGCGGAAGAAAAGTACTCTGAGTTCCGCCAAGAACCCCACCAGCCCAGGAAGAGCC
>high_amp|unique-read-0573136_147102
CCTACACGACGCTCTTCCGATCTCAAACAAACAAACAAACAAACAAACAAACAAACAAACAAACAAACAAACAAACAAACAACGCAAACGAGAAATTCGGTCAAAAGAAGTAGAACTCTGACCTTTTGTTCCCCAGCGCTGCAAATTGAT
>high_amp|unique-read-0573212_147107
TGGGATATTGAAGATGTTATTTACCAATTTCTTTTACTGTCTTTCAGTGCTTTTTGTTTGTTTGTCTGTTTGTTTTCATTTAAAAAGTTGTTCGGTTTTTTTATGCTTTTTTTTTTTGATAGATCGGAAGAGCTTCGTGTAGGGAAAGAGT
>high_amp|unique-read-0573360_147126
AAAAAAAAAAAAAAAAAATAACAAAAAAAAACTTAGTAGTAATTCTTGTCATCTACACGTTTAACATTTTGGATTTTGGATATAATGGATTAAATAAAAATAACATTAACATTAATTTTACTTGTTTCATTTTAC
>high_amp|unique-read-0573586_147158
AAAAAACCCAAAAAAAAAAAAAAAAAAACAGAAGAAGAGTTGTACAAAAACTCTCTTACTGTCAGTTATAAATTTATAAGGAAATGGAAAAATAGTAAAATTCATATTAGCACACTAATTTAAAATT
>high_amp|unique-read-0573645_147170
CATGCACATACACACATGCACATACACACATGCACACGCATACACACACATGCACACATACACATACACACAAATACACATGCACACATGCACATACATGCACACATACACATACATACACAAGCACATACACACATGCACA
>high_amp|unique-read-0573713_147180
CCCCCCCCCCCCCCTATTTTAATGATACGGCGACCACCGAGATCTACACCCAATGCACACTCTTTCCCTACACGACGCTCTTCCGGTCTAATTGCAGAAACTTAAAAAAATACAAGAAGAGGCCTGGTGCAGTGGCTCATATCTGTAATCC
>high_amp|unique-read-0573827_147189
CTTTCTTATACATCTGTTGTGAGGATTAAATCTAATAAATGTAAAGCCTGAGCAAAGTACCTGGTATAGAGTGGACCATCAGGAAAGGGTAGATGTGATGAAGAGGCTGATGAAGATGATGAAATGGTGGTGGTGGGGATGGTTAGATCG
>high_amp|unique-read-0573975_147206
CCCTGCAAATGGTTACTTAATTCGCTGTTATTTTGCTGTTGGCTCCATCCTGAGACCGTTTCCCTTTTCCATGACAAATGGTTCATTATTGCAGCTGAGTAATTCTTCACTTGGCGTCTCATGGTAAGTTGGGGAAGATCGGAAGAGCGTC
>high_amp|unique-read-0574159_147237
AAAATGCAAAAAACATAAAATAGATTCACTAAAAATAAAAAGCAATAAATTAAAATGTACTACTAGAGAAAACCACTTACCCACAAAGGAAGACAGTAAGAAAAGGAGAAAAAGAGACAAATTACAAAAACAACTAGAAAATCAGCAACAA
>high_amp|unique-read-0574240_147243
TTGACATGGGGAACAACCAAAAAGCATGTCACGGTGTGTATTTTCTGCATGTCAGGTGTATAGTCTCATATGTATTTCAGTGCACTTGTTCTCTCAATATGCAGCTGATGATTTGTGGTTTTTCAGCTATAACAAGAAGTCCACCA
>high_amp|unique-read-0574371_147259
AAAAAAAAAAAAAAAAAAACAGAAGAAGAGTTGTACAAGAACTCTCTTACTGTCAGTTATAAATTTATAAGGAAATGGAAAAATAGTAAAATTCATATTAGCACACTAATTTAAAATT
>high_amp|unique-read-0574447_147268
CCCAAATTGTAAAATATTTCCACAGACCTAACAAGTTTACCAGTTTTTTTTTACTTTACTTGTGCTAGTTTTAGGGTTCAGCATTGTAATTATTTCATTAATTACATTTCTAGATGAAAAACTATTCCTGTTTAACAAGCAAATTATAAA
>high_amp|unique-read-0574549_147278
CACGACGCTCTTCCGATCTAAATGAAGAAGGCTAATGTCGGTTTTCTAAATAAGAATATTAGGTTCAGATAAAAATATTTTATCTTAAAGTTAAGTCAAATGTTTCTATCACGTGTAGATAAAAACTAAAGCTATTGACCTGGAAATGTTC
>high_amp|unique-read-0574575_147283
GAAGAGGCAATAGCCCAGGCTAAGATCACAAACTTCCGCGCCTGTGCGGGCGCGGGGGATCAGGGGGATCAGGTAATGGCAGCATAAGATACGGAGGTCCCATTCTGATGAAAAAAAAAAAAAAAAAAAAAAAGCAAAAAATTAAAACAAC
>high_amp|unique-read-0574612_147286
AACGAAAGCGAAACACCGTCTCGAAAAAAAAAGACAAAATGTGGAAACCCCGGAGACACTAGGAAAAACACCATGTGAGAACACAGAGAGAAGGTGGTCATCTGCCAGACAAGGACAGAGATTTCCGACGAAAGCAAGATCGGAAGAGCGT
>high_amp|unique-read-0574592_147290
CGTGAAGGTCCTCGACTTCGGCCTCGTGAAGCACCTCAGATCGCAAGAGAGTAGTGTAGGGAAAGAGTGTGCATTGTGTGTAGATCGCGGTGTACGGCGTATCAGGAAAAAAGGGGGGGGGGGGGGGGGGGGGGGGGGGGGGGGGGGGGGG
>high_amp|unique-read-0574675_147298
TAATATTGAGATGTGAGATTTTTATCCTATCCTGAAGTTGGTAGCTGGTTTCTATTGTGTGGTTGCTTTATAGGATCTTGGGCTCTGTACTTAACTGTGTTTTTGTGGTAGCAGGTCTTGTTTCTTTGTTTCCATGTTTA
>high_amp|unique-read-0574723_147300
GGAATGTGGATCAAAAGAAATTCTATAGCTCTTTAATACTGGGACTTCTCAGGTGGTACTAGTGGTAAAAAAAAAAAAAAAAAAAAAAGCCTGC
>high_amp|unique-read-0574803_147310
GAGATCTACACCCAATGCACACTCTTTCCCTACACGACGATCTTCCGATCTTTGTCTCATTCAAACCTGTGTCTATAAATCTCCTGGGAATAATATCTAATTGTTCTATTGCTCTAGAGAGTGCTTATTTATAGTATTCTTTTTAGTTCTA
>high_amp|unique-read-0574916_147330
ACACGACGCTCTTCCGATCTTTTGGAGACAGGTTCTCACTGTGTTTTTTTCTTTAAATTTCGAGCTTTCATCCCATACTTATCTAATCTAAGTATTAGTTTTTATTTATCTTTTATATTTTTATTTTTTCAAGGCAAGATCTCACTCTGTC
>high_amp|unique-read-0574965_147334
CCCCCCAGCCTCCCAGCCTCTCAGCCTCCAAGCCTCCCAGCCGCCCAGCCTCGCAGCCTCGAAGCCTCCAAGCCTCCCAGCCTCACAGCCTCCAAGCCTCCAAGCCACCAAGCCTCCCAGCCTCACAGCCTCCAAGCCTCCCACGCCCCGA
>high_amp|unique-read-0574954_147337
TCTGTGCGCTGCACCAGGCCTGTGGAAGGATTCTGGTCTCAATAGGCTAGACTCTTTCCAGTTCAGAGCATAGAAGCACAGATCTCACTCTTCGCCACCTTACACCATAGGAATTCGCTTCTCAGGAATCAGGGAAAGATGGAGACTAAAA
>high_amp|unique-read-0574999_147339
ATCATCTTGTTTTGTGGCACTTTGAAGTTGTAACTTTAGGAGACTAGCAGCAGGAATTGGGTGCCTGATAAAAACCTGCCAAAAAAAAAAAAAATTACAAAATGAGAAAAT
>high_amp|unique-read-0575022_147345
TCATCTACTCACAGCTGCTGCCTCTTTGTTTACTGAATTTTCCGAAACCATTCATGCATCAAAGTATGTTCCTAAGAGATTTGCCTGTGTCTATATGATGTAGCCAATCAACTGAGATGCAATAATCAACTAGACACAGAGGATGACAATT
>high_amp|unique-read-0575379_147388
GTCATTCTGTTGGCAAGGGGACCCCTAAAGGAGAGACAGGGCATGGACGAGATGGAGCTGATGGCTTGGTGGAATAGTAACAATTTGTGCTGCTTCCTGTGAACCCTTCAAAGGTCCTGCCATAGATAACAAGTTAGACAGGTTCTTTGCC
>high_amp|unique-read-0575444_147396
GTGCTCCCCAGAGACAGGGGAGGGTCAGGAGATCATACAGGGATGACTCCTGGTTTTTTATTGTTGTTGTTTTGTTTTTTTTTCCTTCCTGCTCTTATCTTCTGCTGGGTCTTCGAGGCTGATATCCCAGGAGAAGGGTGGATTTCCTGC
>high_amp|unique-read-0575587_147407
ACAAAAGACAAAAAGACAAAAGACAAAAAAAAAAAAAAATAAAATTTCGGGGTTGTGCTAGTATCTTTGGTTGCAC
>high_amp|unique-read-0575656_147415
AAAAAATGCACCAAAGATGAGGTATCTTGATAACGTAGAGGAAGGAGAATAAGAAAAGGAATAATCAAGAAGAACTTCTGTCGGATAAGTAAGAAATAAAGACAGCTTTCAGATTCCAATTAAAATAGGCAACAAGATGTTGGTATTTCCT
>high_amp|unique-read-0575787_147430
ACCCAATGCACACTCAGTCCCTACACGACGCTCTTCGATCTTGTGCATTCCCTCTCCCTGTCTCTCAATATATATACATACACATATATATGCATGTATAGCTCTCCATTCAATTCTACACGCACACGCACGCGCGCGCACACACACACAC
>high_amp|unique-read-0575814_147438
GAAGAGGCAATAGCCCAGGCTAAGATCACAAACTTCCGCGCCTGTGCGGGCGCGGGGGATCAGGGGGATCAGGTAATGGCAGCATAAGATACGGAGGTCCCATTCTGATGAAAAAAAAAAAAAAAAAAAAAAATAAAAAAATTAAAAAAA
>high_amp|unique-read-0575913_147442
CCCCCCAGCCTCCCAGCCTCTCAGCCTCCAAGCCTCCCAGCCCCCCAGCCTCCCAGCCTCTCAGCCTACAAGCCTCCCAGCCACCCAGCCTCA
>high_amp|unique-read-0575917_147443
TAAGACTTTTTTAAAAAAAAAAAAAAGAGAAAAAAAAGAAACCAAGCAAAATAACAGATTGATTATCTCTCAATAGTTTAGTTGTAAGTGTACCTTTATGTGGGTGAATTTTAGCCTTTATGTGGGTGAATTGTAGACATTA
>high_amp|unique-read-0575877_147447
TTCCCTACACGACGCTCTTCCGATCTAACCTGACTCTTCATGGATACTAGCCAGGTCTATTACTGCTGAGCCATAACGGGAACTCCAGATATTAGGGGTTTTGTTTGTTTGTTTGTTTTGTTTTTCCTTTTTAGGGCCACACTGGCAGCAT
>high_amp|unique-read-0575938_147451
TACACGACGCTCTTCCGATCTTTTTTACATTTGGAAGCAATATTTAGAACCTGGCTATTCTAAAGATAACATAATTTTTTTCTTGTTTTGTTTTGTTACCTTTACATTAAATGGAAAAGTAAATATAGAGGATACACAGAAACAAAAGACA
>high_amp|unique-read-0576072_147472
AGCTCTGCTTCAAACTCTAGCCTGGGAAGCTCCGTATGCTGCAGGTATGGCCCTAAAAAGCAAAAAAAGAAAAAAAGAAAAAAAAAATGTTGGCTTCTTTCACTTAGTAATATACATTTAACTTTTCTTCATGGCTCGATAGCTCATTTCT
>high_amp|unique-read-0576110_147477
AAAAACAATCAAATATATATTAATAATTTTAACCAGGAGGATAAAATACATGTAAAATGAAAACTAAAAAATATTGATGAAAGAAATTTAAAAAGACACAAATAAAGGGAAAGATACCCAGTTTTTATGGACCAGATTAATTAACATTGT
>high_amp|unique-read-0576119_147482
TGGTATGGAGCATCACCCACAACCACAGGTGAGCATCGGAGAGTCTGGAGCAGCGCCCACACCCCCAGGCGACCATCTGACAGCCTGGAGCATTGCCCACACCCCCAGGTGAGCATCTGACAGCATGGAGCAGCACCCACAGCCCAACGAG
>high_amp|unique-read-0576174_147493
CCCCCCCCCCCCCCCCCCTTTTTTAATGATCCGCCGACCACCGAGATCTACACCCAATGCACACTCTTTCCCTACACGACGCTCTTCCGATCTCATGTTGTGCACATGTACCCTCGAACTTAAAGTATAATAAAAATAAAAAATGTATTCA
>high_amp|unique-read-0576209_147496
GAAAAATAAAAACACATCATCTTTTCAACAGATGCAGAAAATGCTTTTGACAAAATTCAACACACATTTATGATAAAAACTCTCCAGAAAATTGGCATAGAGGGAACATATCTCAAAATAATATAAGCCATATATGACAAATACACAGCTA
>high_amp|unique-read-0576248_147503
CTGAGAAGCCCCCCGCCTGGCTCCTCGGCCCACCCGAGCTCATCTCACGATTCTTCCTCCTTCTCAAATTTCATTCTCACAGTCCTGCTGATTCTTTTTTTTAGTTAGGTTTTTGTTTTTGGTTTTTTTTTTTTAGGCAGGGTATTGATTT
>high_amp|unique-read-0576289_147509
TGGGAGTTTGAAGATGTTATTTACCAATTTCTTTTACTGTCTTTCAGTGCTTTTTGTTTGTTTGGCTGTTTGTTTTCATTTAAAAAGTTGTTCGGTTTTTTTATGCTTTTTTTTTGATAGATCGGAAGAACGTCGTGTAGGGAAAGAGTGT
>high_amp|unique-read-0576334_147517
TAGGAAGAGAGGTGGGAGGAGAAGCTATATGGATTTTTTTTTGTTTTTTTTTTTTTTTGTTTTTTGGAACTAGATCTCATGAGACTCATGA
>high_amp|unique-read-0576339_147518
GGTATACCCTTATAGCAGCCTGAGACTCGACTAATACACACTTATGTAACTCCTTGAGATTTTAATCTTATCTCTATAATCACCAGCCCAATTAGAACCTCCTAAACTCAGTCTCGTTTATTATTCTGGGTTAGTCAAACCTACATAAGAC
>high_amp|unique-read-0576745_147561
CACATGGACACAGGAAGGGGAACAACACACTCTGGGGACTGTCGTGGGTTGGGGGGAGGGGGGAGGGATAGCTTTAGGAGATATACCTAACTCTAAATGACGAG
>high_amp|unique-read-0576723_147565
TCTCTTTTTTTCTGTCAATATTTGACATTTAATTTGGAAAAGTGTTTTGAAAGATTGAAACTGAAAGTAAGATATTAACATTTAAATAGATTAAAGTTTTTTGTTCATATGTTAAACACTTCTGAGTTTCTATAATACTCAGTTCATTAGA
>high_amp|unique-read-0576833_147585
TCTACCCCCAATGACACTCTTTCCCTACAACGCTCTTCCGATCTTTCCAACGGGGGGCCACTATGATGGGGCAAGGTTCAAGGAAGTTGGCCGAAACTGAAGCAGACATTTTATCAGCTA
>high_amp|unique-read-0576890_147590
TGCCCTCCATACTGTGGGTGGACCTCATCCAATCAGTTAAAATCATAATAAAACAAACACTAAATTCCCTTGAGCAAGCAGGAATTTTGCTAGCAGACAGCCTTTGGATTTGCACTGCAACATTGGCTCTTCCCTGGGTCATGATAGTCAC
>high_amp|unique-read-0576981_147598
CTGTAAAGTCTATATCTCACTACCCTCTTGCATTTAATCACACTCCATTTAGAAGACATTCATCTTTAATCTGCATAGACTGCCTGTACTCACTACATTTCTCAACCCTAGCTAAACTTGCACTT
>high_amp|unique-read-0577182_147625
CCCTACACGACGCTCTTCCGATCTTTTGAGATCCACCTCAAACACCTCATTAACCAACACTTCACCCTTGGAGACGGATGGACAAGTTATAGATTTTCAGTGTTCTTTTTGGAAGATAACTATTTAGCTTGAGCATCTGTATTGTCATTTG
>high_amp|unique-read-0577267_147637
CGAACAGGAGATCGAGCGCCAGAACGCGCGCGGCATCCTGGCTAGATCGGAAGAGCGTCGTGTAGGGAAAGAGTGTGCATTGGGTGTAGTTCTCGGTGGTCGCCGTAGCATTAAAAAAGGGGGGGGGGGGGGGGGGGGGGGGGGGGGGGGG
>high_amp|unique-read-0577271_147638
GGCCTCACAAGTAACAGGGGAAGCCTATTTTTTTTTTTTTTTTCCTTCTTAAAAAGCCAGCCAGCTTGAGGCAGGCACTCTACTACCATGGAAGAGAAGAAAGCATTACCCTTACAAAGAACAGCTGGGAGTCATGTCGAGGCTCCACACC
>high_amp|unique-read-0577291_147640
TGCATTTACTGCAAGTTGAATCTTGTTAAACTAAAGACATGCTTACAATTGTACTGAAAAAAGGGGAAGACTTTTTTTAAAAAAGGACCAAAAATTAAAAA
>high_amp|unique-read-0577474_147664
TCGCAGAAGCGGCCCAATGAAATTGCAAAAAGCCAAAAAAAAAAAAAAAAAACAGAAGAAGAGTTGTACAAAAACTCTCTTACTGTCAGTTATAAATTTATAAGGAAATGGAAAAATAGTAAAATTCATATTAGCACACTAATTTAAAATT
>high_amp|unique-read-0577643_147684
TCTGCATTTTTTTTTTTTTTTTTTTTTTTTCATCAGAATGGGACCTCCGTATCTTATGCTGCCATTACCTGATCCCCCTGATCCCCCGCGCCCGCACAGGCGCGGAAGTTTGTGATCTTAGCCTGGGCTATTGCCTCTTC
>high_amp|unique-read-0577682_147691
ACTAAACATATTCCTGATTGTCATCTAACACGCCTGAGCCACCAGGAGAATGGTGACTTGGTCTTTTAGTTTGAATGTCAAGGGAGAAACAATACAAACTTGGCAAAATGAGGGAATTGGCATCAACATTGGAAGATCGGAAGAGCGTCGT
>high_amp|unique-read-0577860_147708
GTTCACACCCTGAGGCTTCCCTCTCAAGGCTTGGGGCCGTTAGGCCCTTCCATGTGGACTGCAAAAACAGTGTTGGAATGCAGGACTCTGGGTATGTTCCCGAAAGTTGTTACAACCCCAACCCAGGGTTGACCTCAAACACAGGAGGAAG
>high_amp|unique-read-0577964_147731
AACAGTACAGCTCTTTCTGATCCCTTTTTTCTTTTTTCTTTTCTTTTCTTTCTGATTCTTGAGACAGAATCAGAAATGTATTTTGTGGCTGACATAGACAGATCCTTGAAGCCTCTACTGGAATTAGGCCAGC
>high_amp|unique-read-0578376_147775
CAACTTCCTGGCCCCTTTCCTGCTTAATTGTTCTCTTTAGCATTTAAAAACATCTGCACATGTGCACACACACACACACACACACAGAGTCACACATATAAAAACACACATAAACACACATACAAGCACACAATA
>high_amp|unique-read-0579221_147867
AAGGCACCTTCTTTTATATTTTCTTTTTTTTTTCTTTGTCATTTTATCTTATTTATTTTCTTGAGACAAAGTCTCTCTCTGTTGCCCAGACTGGAGTGCAGTGGTATGATCTTGGCTCACTGCAACCTCCAGCTCGCGGGTTCAAGTGATT
>high_amp|unique-read-0579359_147880
TGGTATGGAGCATCACCCACAACCACAGGTGAGCATCTGAGAGTCTGGAGCAGCTCCCACACCCCCAGGCGACCATCAGACCG
>high_amp|unique-read-0579583_147913
AACAGTTGAGGAACTCTGAAAAAAACTTGAGAGAAAAAACCCTGTGTTTAAATCTGTAAGGAACAGAGGAATTAAGATTCATAATTGTTACAG
>high_amp|unique-read-0579559_147914
AGCCCAGGCCCCTTCTGGGTTCTGGTTGGCTCCATGGAACCTTTCCGTCCTCTGTCTCGAAAGACCCCAGGACTCCAGAACACCTAAGCACCTGGCTGCGCCTCCAGGAAGAGCCTGAGGAAGCCTCCGGGTGAGAGGTGACCCTCGTCTC
>high_amp|unique-read-0579762_147930
TCTTGTTTTTTGTTGCCTGATGTACAATTTTGTTAAAATATAATTTTTTAAACGCTTACATTTTATCTGTTTTTTTTTTTTTTTGTTTCTGGTGGGAACTTAAATTCTGGCCTGTTGAAAGTGTAAGTGTCTCCTTTTTAGTTTAAGAGCC
>high_amp|unique-read-0579751_147933
GACTAAAATGCAGTTCACTTTATGATTAAGGGGTCATAGATCGGAAGAACGTCGTGTAGGGAAAGAGTGTGCATTGGGTGTAGATCTCGGTGGTCGCCGGGTCATTACAAAAGGGGGGGGGGGGGGGGGGGGGGGGGGGGGGGGGGGGGGG
>high_amp|unique-read-0579915_147950
AGGTAGGAGGAACGCCTGAGCCCAGTGGAGGCGGAGGTTGCAGTAAGCTGACATTGCACCACTGCACTCCAGCTTGAGCGACAGAGAGAGACCCTATCTCAAAAAATTAAATTAAATTTTTAAAATCCCAGATGAAAAGGAGGTTGGCTGT
>high_amp|unique-read-0580090_147966
TCAACACCCAATGCACACTCTGTCCCTACACGACGCTCTTCCGATCTATCTCAGCTCACTGCAATGTCTGCCTCCCGGGTTCAAGCGATTCTCCTGCCTTAGACTCCCACGCAGCTGAATTACAGGTGCTTGCTACCATGCC
>high_amp|unique-read-0580322_148002
TAAACTCGAAAAACAACAATATCTACCTCTTGGAGTTGCCCTTCGTATTGAAAAAATTATTATGTGAAAAGTAGGTTGAGATAGTACCAGATAAATGTAATCACTCAACAAATATTGTCTATTATTATTTCTAGATCGGAAGAGCGTCGTG
>high_amp|unique-read-0580453_148021
CAAATTGTTTCAAAGCCTAGAGGCTTAAAGTAATAGCACACATTTATTATCTCTGTTTCTGTGGGTCAGGAATTTGGGTGGTTCTGCCTCAGGGCCTCCCAAGAGGTGGTAATCCTATGAAGGGGCCGCTGGCCTGTTGAAGGCTTAGTT
>high_amp|unique-read-0580511_148028
TGCCATTTCCAATGAGCATTGTGGCAGTGGGATATAAGGCAGAAATGTGAATTGCTATTGTGATTCACTCAACAAGCAACTAGAGGGGTTTTCTGC
>high_amp|unique-read-0580560_148036
TATTGAGTTATTGCTGTGCTTTGTCCAACATTAAAATGTAAGGTCTCATTTGAGTCTCATTGCGGTTTGCAAGTCTCCCTTGGTCTAGTAATATGTTTGGTCAACCACGGCTTGGAGGTGTTCCAGCCTCTTTCTGTCTCTTAATAGTTTT
>high_amp|unique-read-0580515_148041
CCGCCCATCGTCTGAGACGCGGGGAGCGCCTCTGCCCTGCCGCCCCGTCTGGGATGTGAGGAGCGCCTCTGTCCGGCCACGACCCCGTCTGGGAGGTGAGGAGCGTCTCTGCCCAGCCGCCCCGTCTGAGAAGTGAGGAGACCCTCTGCCT
>high_amp|unique-read-0580811_148070
TATCAGTAGGATTCTTGAAGTCCTAGAGTTTGCTTTGGAAATTTAGCTAAAAATAATACCTGTATAAATGTTTTCATTGCTTAGAGAACCTTGCACCTTTAATAATCACAACGGACCGTTGAAGAAGGAGTAGGAAAGGGAGAGGAACTA
>high_amp|unique-read-0580790_148074
TTTTTTGGGTTTTTTTTGTTTTTTTTTTTTTGTTGTGTTGTGATTTTTTTTTTAAGGACCTGGTGATTCTGATGAGAACCACTTGCCTGCCTTTCTCTTTGCCAATC
>high_amp|unique-read-0580903_148102
GACGCTCTTCCGATCTTTCCTCTAACTTCACTCAAGCAGAAATGATAGAAGATAATTCGAAACCATGACTGCATTTGTCAAGAAAGAAATGGGTTAATGTCAAGAAGCCACTGACCCTATTGAATTTCAGTATCTAAATGGCTATTGTTCC
>high_amp|unique-read-0580997_148115
CAGGCCGCTGCCCGAGGGCGTCTGGCCGGCGATGGTAGATCGGAAGAGCGTCGTGTAGGGAAAGAGTGTGCATTGGGTGTAGATCTCGGTGGTGGCCGGATCATTAAAAAAGGGGGGGGGGGGGGGGGGGGGGGGGGGGGGGGGGGGGGGG
>high_amp|unique-read-0581038_148119
CCTAAGTATAGTATTATAAGCTAATTTTGCAACCAAATAATTTTGAAGATAAATATTGATGAAAATAAGTATAAATTTTAGTGTTTGCTCCATGAAAATGGACCATGATATTAGGTAAGATTCTAACATCAAGGTTAGGTTTGAAGATCG
>high_amp|unique-read-0581541_148194
ATGCTGCCAGTGTGGCCCTAAAAAGAAAAAACAAAACAAACAAACAAACAAAACCCCTAATATCTGGAGTTCCCGTTATGGCTCAGCAGGAATAGACCTGGCTAGTATCCATGAAGAGTCAGGTTAGATCGGAAGAGCGTCGTGTAGGGAA
>high_amp|unique-read-0581584_148203
CCCCCCAGCCTCCCAGCCTCTCAGCCTCCAAGCCTCCCAGCCCCCCAGCCTCCCAGCCTCGCAGCCTCCAAGCCTGCCAGCCACCCAGCCTCA
>high_amp|unique-read-0581650_148215
CTCAGCGCGTTTGGGCTGGGACTGCGACACCTTTGAGATCGGAAGAGCTTCGTGTAGGGAAAGAGTGTGCATTGGGTGTAGATCTCGGTGGTCG
>high_amp|unique-read-0581727_148220
ACTTCTGGCTGGTTGTACACCGCCCCGGAAAAAAAAAAAAAAAAAAAACAAATAAAAAAGTAGCACTTGATTTGCCGTATGGCGGAAAGGTGACAAATTTTGA
>high_amp|unique-read-0582077_148276
TCTTTTTTTCTGTCAATATTTGACATTTAATTTGGAAAAGGGTTTTGAAAGATTGAAACTGAAAGTAAGATATTAACATTTAAATAGATTAAAGTTTTTTGTTCATATGTTAAACACTTCTGAGTTTCCATAATACTCAGTTCATTAGA
>high_amp|unique-read-0582099_148277
CAACTTCCTGGCCCCTTTCCTGCTTAGTTGTTCTCTTTAGCACTTAAAAACATCTGCACATGTGCACACACACACACACACACACAGAGTCACACATATACCTACACACATAAACACACAAGCATGCACACATTAATTTATTTCCTATCTG
>high_amp|unique-read-0582163_148280
ATGCTGCCGCCGGCCGCCACCGGCTTCGCCGATCTGCTAGATCGGAAGAGCGTCGTGTAGGGAAAGAGTGTGCATTGGGTGTAGTTCTCGGGGGGCGCCGTATCATTAAAAACGGGGGGGGGGGGGGGGGGGGGGGGGGGGGGGGGGGGGG
>high_amp|unique-read-0582174_148286
ACACGACGCTCTTCCGATCTTCATGACATAGGGTAATGAGTAATAGGATAAGCTGTACTGAGTTAGGAAATGGTCTGATGTTAACAAAATAATAATGAAAGCAAATGTGTTGAATGCCTGTGGGAACTTGTAACGAGATAGTCATGCACAT
>high_amp|unique-read-0582456_148336
GCCGAGGCATATCCCAATGCTGAGGGCATGAGTCGGCGTATGTCCGAGGGTCGATACTGGCAAGGCCTCCAACAGCAGCAACAGCAGCAGCAACAACAAGAGCAGCCGGGAGGGGCTGGGTTCACTTCGCCATATCAAAGGCACAGTCTTG
>high_amp|unique-read-0582744_148373
ACGACGCTCTTCCGATCTTGCAGAACTGCTCTGAGTCTCAGTCATAGACACCCAGGAGGACTCTCACTGCTGGTCAGACAAGTGCCTGGACTTTGGGTCGCCATTCCTGTCTCTTTTGGTACCACTGCCTGTTTCACCAAGTTCCCCCCAT
>high_amp|unique-read-0582906_148400
GTGTTTGACGGCAGCGGCAGCCACGCCCGCGAGATCGGAAGAGCGTCGTGTAGGGAAAGAGTGTGCATTGGGTGTAGATCTCGGTGGTGGCCGTATCATTAAAAAAGGGGGGGGGGGGGGGGGGGGGGGGGGGGGGGGGGGGGGGGGGGGG
>high_amp|unique-read-0583010_148411
ATCAATTTGTAGCGCTGGGGAACAAAAGGTCAGAGTTCGACTTCTTTTGACCGAATTTCTCGTTTGCGTTGTTTGTTTGTTTGTTTGTTTGTTTGTTTGTTTGTTTGTTTGTTTGTTTGTTTGTTTGAGATCGGAAGAGCGTCGTGTAGG
>high_amp|unique-read-0583044_148416
TGGTAAAGACACTTAAGATATATTCTTTTAGCAAATGTCAAATATACAGTACAGTATTGTTAATTGCAGTCACTACACTGCACATTAGATCTCCATAATTTATTCATCATATAATTAATGTCTACTTCTACTCCTCTCTGCCAAACCTTT
>high_amp|unique-read-0583054_148419
TTTTTAGTGAGGGTTGGCAAAGATCTCCTAGCGAAGTATTAGAGAATCTTGCAATCAGGAAGGCAGTCATTAGAAGATAATATAAAATG
>high_amp|unique-read-0583126_148429
TTGTGCTTTTTTTGTTTGTTTGTTTTTGTCTTTTTGCCTTTTCTACGGCCACTCCCGTGGCATATGGAAGTTCCCAGGCTATGGGTCTAATCAGAGCTGTAGCCGTCGGCCTATGCCAGAGCCACAGCAACGTAGGATCCGAGCCG
>high_amp|unique-read-0583167_148437
CACATACACACACAGAACATTGTAGGTGTTCTCATTGTGACTTTGGCTTATGATTATCCCTATATGCAAAAAAAAAAAAAAAAAAAAGGCCGGCCAAAAAAAAAAAAAATTGAAAAAACCAA
>high_amp|unique-read-0583183_148438
TTACTGGCGTGAGCCACCACGGCTGGACATTTTTTGGGCGGGGGGGTCGGGGGGCTATGGGGTCTTGCTCTGTCACCCAG
>high_amp|unique-read-0583201_148439
CAAGCATCCACTGAGGGACCTGGAAAGTATCCCCCATGGCTAAGTGGGAACTACCATAAACACACTCTCTCTCTGTCTCGCGTGTGTGTGTGCGTGTGCACACACACACACACTCACCCAATGTCACCTCAAAAGTTAGTCACCTTTTTCA
>high_amp|unique-read-0583254_148443
TACAGCGCTATCTGACCTTACCCTTTCTGACTTACAGCCCTAACCCTTTAACCAAGCACTTAATGAACTGATTGTTTCATACATGGAGATCATTGGACCTGGCTATTTATGCTTCCTTAAGTTAGTCCCTTCCCCTGTCTAGCTCTATTTT
>high_amp|unique-read-0583337_148462
TTTTTTTTGTTTGTTTGTTTTTGTCTTTTTGCCTTTTCTACGGCCACTCCCGTGGCATATGGAAGTTCCCAGGCTATGGGTCTAATCAGAGCTGCAGCCGTCGGCCTATGCCAGAGCCACAGCAACGTAGGATCCGAGCCG
>high_amp|unique-read-0583519_148480
TGACATGGAGTGGAGTGGAGTGGAGTGAATTGGAGTTGAGTAGAGAGGAATGGAGTGGAATTAAATGGGATGGAAAGGAATGGCATGGAGTTGAGTGGAATGGAGCGTAGTGGATTGGAGTGTAGTGGAGTGGATTGGAGTGTAGTAGAGT
>high_amp|unique-read-0583799_148522
AAAAGGGAACACTCCAACACTTTTGGTGGGAATGTAAATTGGTATAACCACTATGGAAAACAGTATGGAGGTTTCCTCAGAAAACCAAATATAGAACTACTATGCATGATTCAGCAATCCCACTCCTGTGCATATATCTGG
>high_amp|unique-read-0583924_148539
ATTATGTTTTTAATGTAACACAGGGATCATACAGAACATTTTGTTTTTTGCTGTTCCCAAACCCCACTTCTGCTATTTTTAAGTAGCTCCTGATTGAGTCCTCTCTGTAGGCCAGAGGTCCAGATCGGAAGAGCGTCGTGGAGGGAAAGAG
>high_amp|unique-read-0584194_148579
TAACTGACTAGCCTGGTTGTAATTAAGATAAGGAGGGCCGGGTGCGGTGGCTCACGACTGTCATAACAACACTTTGTGAGGCTGAGGTGGGCGTATCACAAGGTCAGGAGAACAAGACAATCATGGCT
>high_amp|unique-read-0584354_148591
GGGGTATATCAACTCTCCGGCTTTGTGTCATAATCTTATTCATAGTGATCTTGATCACTTTTCAATGCCACAAGATATCACACTGGTCCATTACATTGATGTCATTATGTTGATTGGATCCAATGAGCAAGAAGTAGCAAACACTCTGGAC
>high_amp|unique-read-0584361_148593
GATAAACCAAACAGGGTAGTCTGTCTATTGCATTGTAAAGTGAGTGGGTATCAGTCGTGCAGTGACCGTGGTAGCGTGGAGCCAGCAGGATGTGCACTCAAATACAAAGTTCAGAGCAGAGACGGACGGCGGCCTGAGAGGGCAGCAGATT
>high_amp|unique-read-0584309_148595
CTGCACGATGGCCGCGCCGAACGCCGCCTTCGCCGCAGATCGGAAGAGCGTCGTGTAAGGAAAGAGTGTGCATTGGGTGTAGATCTCGGTGGTCGCCGTATCATTAAAAAGGGGGGGGGGGGGGGGGGGGGGGGGGGGGGGGGGGGGGGGG
>high_amp|unique-read-0584310_148596
ATTCCAGAAGGAGAAGAAAAAGGAAAGGAGAGTGAAAATATATTTGAAGAAATTATGGCTGAAAACTTTCCAAGCCTAAAGGATACTGATATCAAGATACAGAAAGCACAGAGGGCCCCAAATAAGCTGAACCCAAACAGG
>high_amp|unique-read-0584542_148622
TGTTGGAGAAGCCTGTGAGATGTTACTGGAAGAGTAGGATGAAGCCCAATGGGTCTTCCACCTGGAATGTTGCTGCCCTGCCCAGAGCTGGCTGGGCATTTGTCTAGGAGACACCATCATAGGGCTGACTCTGGCCACTCTGCCCTGTGGT
>high_amp|unique-read-0584735_148640
GACGCTCTTCCGATCTACGTAACTCTGTCTCAAAAAATAAATAAATAAATAAATAAATAAATAAATAAATAAATAAATAAATAAATGAAAGAATGAGCA
>high_amp|unique-read-0585052_148680
TGAAACCTTTATTCTTTTGGTGTGATACACGTTTCTATTTCTCAAAAAAAAAAAAAAAAAAATACGATATATGCGTCATGATGCTTACTTTGTCAGCTTGATATCTCGTAAGTGTAAACAAGAT
>high_amp|unique-read-0585155_148691
GTACTGGCAGCACGGGCGGCGATGGCGCACACAACAACGTAGACCGGAAGAGCGTCGTGTAGGGAAAGAGTGTGCATTGGGTGTAGATCTCGGTGGGCGCCGGATCATGAAAAAGGGGGGGGGGGGGGGGGGGGGGGGGGGGGGGGGGGGG
>high_amp|unique-read-0585741_148773
TTTGATGGTGCCCATGAAACCATTCTGATGTTCACTTTCAGAACGGTATCCCATAAATTAGATAAGATATTCAACACATTATTGTAAAAAAACTTTGTGATAATTATTTTACACAACTGAAGGCTA
>high_amp|unique-read-0585750_148775
TCCTGGGTGTGTGTGCGTGGCTCCCTCTAAAAAAAAAAAAAAAAAAAAATAGGCAGAGGACCAGAGTAGACATTTCTCAAAAGAAGACATACAATGGCCA
>high_amp|unique-read-0586029_148813
ATTTGTCTTTGTCTTACTTCACTTTGTATGATAATCTGAATCCCTCCATGTTGCTGCAAATGGCATTATTTCATTCCTTTTTATGACTGAGTAATATCATTATATATATGTACCACCTCTTCACCCATTCCTCTGTCAGTGAACATTTAG
>high_amp|unique-read-0586068_148823
TTTCCCTACACGACGCTCTTCCGATCTAGACAGAGATAACTACAGTGTTGGAACCAACTTTAGCAACACTATTCACTGAGCCAATAAATTATTCTATGCTTTAAAACTAGAAATTATTTCTATCAGCACAGTAATATGCTGGTGTTTACC
>high_amp|unique-read-0586652_148904
TGGGTTGACACACAATCTCTCTCCTCAACAAACCTGAAAACTCTCCTCCACCACGGTACGTATTTGTCCTTGCTGTATCCCGCAAAGCCTTTTTTCTGCTGAGCTTAAAAAAAAAGAGAGAGAGAGAGAGAACGAAAAGAAAGAAAGGGGN
>high_amp|unique-read-0586780_148913
AAAGCAAAAGCAAAAACAAAAAAATAAATGTGGTACAGGAATAAAAAAAAAAGCATCACATAGTAATAAATTATGAGGTCCATCCCCCATTCTTGATTTTTCTCTCTAGGACAAGGCAAACTACATACTCAGAACTACAAACACTTAAGTC
>high_amp|unique-read-0586923_148947
CGCGTGCTGGCCTTCGCGCCGGTGCCGGCGGCCGCGCTGAGATCGGAAGAGCGTCGTGTAGGGAAAGAGTGTGCATTGGGTGTAGATCTCGGTGGGCGCCGGATCATGAAAAAAGGGGGGGGGGGGGGGGGGGGGGGGGGGGGGGGGGGGG
>high_amp|unique-read-0587178_148985
TGTGATGTATTCTTTTTGCAAGAGAAAGGGAAATAAGAAATGCCAAAGTCATCCAAGTACATGATAGATAATATGTTTGATTTATATGTTTGATATATATTGACTGGAGTGGCAGTTTGGAATAGTAGTTTTAGATTCATCTGCCACATA
>high_amp|unique-read-0587345_149004
ATTTGTCTTTATCCTTCAAGAAAAGAGCAGAATGACCCTGAAGTTGATTGAGCGATCATCAGGTCTGCCACTCCCACCACAGGCTGGGGAGGCTAGGCTGTTTCCAGATCGGAAGAGCGTCATGTAGGGAAAGAGTGTGCATTGGGTGTAG
>high_amp|unique-read-0587425_149015
ACGACGCTCTTCCGATCTTTGGGCAACAGAGCAAGACTCCTTCTCAAAAAAAAAAAAAATCAATTCTGTGCAATTCAGTCGT
>high_amp|unique-read-0587488_149024
CCATTTGTCTAGCCTTTTGCCAGTACCACACTGCATTGATTACTGTGCTTTGCATTAAGGTTTTTTTTCTTTTTTTTTTTTTTTTTGTATTTTTAGGGCTGCACGCACAACATATGGA
>high_amp|unique-read-0587682_149047
AGATTTGAAGCATGAGACAAACTTAATAGATTACACCATTGCTGAAGATGGAGTAAAACAGCCTCCAGAATCTGGGAAGGAAGGCCCCTCAGGCAACAGCCAGTAGGGAAATGGGATCTCAGTCCTACAACCACAAGAAAGAGAATTCTGC
>high_amp|unique-read-0587720_149056
TCATCTACTCACAGCTGCTGCCTATTTGTTTACTGAATTTTCCGAAACCATTCATGCATCAAAGTATGTTCCTAAAAGATTTGCCTGTGTCTATATGATGTAGCCAATCAACTGAGATGCAATAATCAACTAGACACAGAGGATGACAATT
>high_amp|unique-read-0587829_149062
GCACTTCAGCCTGGGTGATGCAACACAGTGACACCCTGTCTCTAAAAAAAAAAAAAAAAACAACAATAATAATAATTAAAAGTTGATTATTCTTACCTGCAGCAGGGTGACAGAACCCCCACCCCGACCAA
>high_amp|unique-read-0587886_149080
GCTCTTCCGATCTTGAAGGCCTATGTGCTTTTGAATGAGTAATTCCCTTATGTGTAATACATTTCTTATTTTTCCGCCCAATAAAACCTAGCTTGTATAAAACCATCAACTCTGAAATCAACACAGAGGCCTCTCGACAGCAAGTGGCATA
>high_amp|unique-read-0587891_149085
CTACACGATGCTCTTCCGATCTGACTGCTCTATCAAACGAAAGTTCAACTATGTGGGATAAATGCACACTTCACAAAGAATTTTCTGCGAATTCTTCTCTCAAGTTTTATATGAAGAAATCCCATTTCCAACAAAACTCTCAAAGAGGT
>high_amp|unique-read-0587946_149091
GAAAGCCTAACTAGATAATTACTGGTACAACACATTTCTTCTGTTGCACATGTACCGGGAAGACAATCAAATTCACAAGGAGTGGTGCAAGATGGTGGACTGAGCACATTTGTTTATCCTCTTTTCTTCTCTAGCTCTTTTCAAAAGAAAA
>high_amp|unique-read-0588152_149108
CTACACGACGCTCTTACGATCTCTGCAACCTCTGCCTCCAGGGTTCAAGCGATTCTCCTTACTCAGCCTCCCAAATAGCTGGGATTACATGTGTGCACTACAATAACCAGCTAATTTTGTAATTTTAGTAGAGACCACGTTTCTCCATGTT
>high_amp|unique-read-0588360_149130
TAAATTGCTGTTGATATTTCACATATTTTATTCCATTCATTTTTCTGTGTATCTGCATATATTGTTCTTTTATTTTTAAAAAGATCGGAAGAGCTTCGTGTAGGGAAAGAGTGTGAATTTGGT
>high_amp|unique-read-0588486_149147
GCCTGGCCGACGATGCCGGCCTGTCGCGCGATGCCTTCATCGAGGGAGATCGGAAGAGCGTCGTGTAGGGAAAGAGTGTGCATTGGGAGTAGATCTCGGTGGTCGCCGTAACATTAAAAAGGGGGGGGGGGGGGGGAGGGGGGGGGGGGGG
>high_amp|unique-read-0588524_149155
CCCCCCCCCCCCCCCTTATTTAATGTTACGGCGACCACCGAGATCTTCACCCAATGCACACTCTTTCCCTACACGACGCTCTTCCGATCTGAAAAAGAGGAATTAATTAATTTCTGCTTTAGCCAAAGTCAGCTTGTCTTTGAGTACATTT
>high_amp|unique-read-0588994_149212
GAAATTAAGAACACCTACCAAACACAGTTGAAGAAAAAAGAAAATTGGAGTATAAATCTGTCAAAATAATCAGTTCCAAAAAGAAAGAAAAAAAAA
>high_amp|unique-read-0589047_149217
GTACGTGAAGTTCTTCATAGTAACTCCGTAAAGTGGAACACTGTCAAAAAGCAGCAGCTAGTGATTTGTTTCCATGTATTTTTCTTTTATCCAATAAGTGAACTATGATATTCCTTTCCAGTCTCCCAAGCACTTCTTGTCCCCATCACCA
>high_amp|unique-read-0589120_149230
CACCAGATACCACCCCACACCAGTCAGAATGGCCATAATTAATAAGTCCACAAATAACAAGTGCTGGAGAGGGTGTGGAGAAAGGGGAACCCTCCTGCACTGTTGGTGGGACTGTAAGCTGGTCCAACCACTCTGGAAAACAGTATGGAGA
>high_amp|unique-read-0589472_149282
ATGCCAGCCTTCCAGCACAAGAGAGAGGCTCTTAGGCACTGAGGCAGCGGAACGGAGTGGGGCTTTGTTCCACTCACTTCTGAGGGTGCCAGGGTT
>high_amp|unique-read-0589516_149290
TACACGACGCTCTTCCGATCTAACCTGACTCTTCATGGATACTAGCCAGGTCTATTACTGCTGAGCCATAACGGGAACTCCAGATATTAGGGGTTTTGTTTGTTTGTTTGTTTTGTTTTTTCTTTTTAGGGCCACACTGGCAGCAT
>high_amp|unique-read-0589489_149295
TCCCCCAAAAAACGCAGAATGTGTGATGCACCTAAGGCATATGAAAGAGAGAGGGCAGAAGGAGTAAGAGAGAAATAGGAGGAAGGAAGGAAGGAAGCAAGCAAGGAAGAAAGGAAGGAAGGAAAGAAGGAAGCAAGGA
>high_amp|unique-read-0589541_149299
TGCCCTCCATACTGTGGGTGGACCTCATCCAATCAGTTAAAATCTTAATAACACAAACACTAAATTCCCTTGAGCAAGCAGGAATTTTGGTAGCAGACAGCCTTTGGATTTGCACTGCAACATTGGCTCTTCCCTGGGTCATGATAGTCAC
>high_amp|unique-read-0589669_149312
ACCTTAATTACTCTAAATTGTCCATGATAGGCCAAAAGCCATATTAGAATCCTGCAGCCTTTATGGAAATGATGAGAGTGGAACTAATAAAACACA
>high_amp|unique-read-0589728_149319
AAGCTAGGCATTTAAATAGTTTGGGGTATAAAAATAAAAATGTTGACACATTCTTTAAATTATTACTCTAGATCCCCAAGTAAACCCTTGGCTCGGAAATTAATGGATTGGGTAGTAGTGAGCAGAAATTCACTATCTGATGACAGGTTAG
>high_amp|unique-read-0589850_149330
TTGGATATGTACTCAGTAGTGGGATTGCTTGTTCTATATTTAGTTTTTTGAGGAACTTTGATACTGTACCAATTTACATTCCCACCGTCAGTATTCAGGGGTTCTGTTGTCTCCACATCCTCATGACCACTTGTCATTTTTAACTTTTTTA
>high_amp|unique-read-0589984_149349
CCCCCCCCCCCCCCCCCCCCTTTTTAAATGATACGGCGACCACCGAGATATACACCCAATGCACACTCTTACCCTACACGACGCTCTTCCGATCTAGACTCTGTCTCAGAAAAAAAAAAAAAATTAACTTAAAAAATATGTGAAGTCTTCT
>high_amp|unique-read-0590105_149365
GTTTTTGTTTGTTTAAATTTAATAAATGTTGTAAAAAAAATAGCAAACTGAATCCAACACTGTGTGAAAAGAATTATACACCATGACTAAGGGAGATTTATTCTGAGTATACAAGTGATAGGGACAGGATGCAGGGAA
>high_amp|unique-read-0590116_149367
CCCCACATATGGCATCAGTTGTTGGTGTCATTGTGAAAGCAGCAATTCTGTCTTCAAACAGGAATTAAGATCGGAAGAGCTTCGGGTAGGGAAAGAGTGTGCATTGG
>high_amp|unique-read-0590221_149389
CACCCAATGCACACTCTGTCCCTACACGACGCTCTTCCGATCTAGATAGATGGATAACTTGTAACCATAATTATATGTACTCACTGGTGTAATGAAGAGAATTAGAAATGTGTACACAATAGCAGTGCAGGAGAGAGGAATCATAATTAGC
>high_amp|unique-read-0590253_149396
ACTTCAGTAGCCTCCTATTTGATCTGATTTCATCCACCCTTTCTCCAAGGTAATCGATTTTCAGTACAGTATCAAGAGTAGTCTTATTAAAGCTACAGCAGACCAGGTCTTCCATTTACGCAGAACCATCAAATGTCTTCACAGCTAGTCA
>high_amp|unique-read-0590540_149429
GTACCATTCTTTATGTGGTATACCCAGATGTCTAAAAATCAACGAGAATGCCCAAAGAGTTCTTTCTTTAAAAATTCTTCTAATAAAAGCCTTTCATTCAAAGTTTTAATGTAATCTCAAGTATTCAGATTGTATTTTGTAAATACAAAAG
>high_amp|unique-read-0590594_149437
TACCAGCTTACATTCCCACCAACAGCGCAGGAGGGTTCCCTCTTCTCCACACCCCCTCCAGCACTTGTTGTTTGTGGACTTATTAATGATGGCCATTCTGACTGGTGTGAGGCGGTATCGCATGGTAGTTTAGATCGGAAGAGCGTCGTGT
>high_amp|unique-read-0590596_149438
TTAAACTAAAAAGTCTTTGCACAGCAAAATACACTATCAACTGAGCAAACAGAAAACTTACAGAACGGAAGAAAAAATTTGAAAACTATGCAACTGACATAGGTCTAATATAAAGCATCTATAAGTAATGTAAACAAATTTGCAAGTAAAA
>high_amp|unique-read-0590933_149474
ATATGTGCATATTTTGGGATTTTTTTTCTTTTTTTTATTCACCCAGGCCGGAGTGCAGAGGCGCTAACTCGGCTCACTGCAAGCTAC
>high_amp|unique-read-0591154_149523
GAAGAGGCAATAGCCCAGGCTAAGATCACAAACTTCCGCGCCTGTGCGGGCGCGGGGGATCAGGGGGATCAGGTAATGGCAGCATAAGATACGGAGGTCCCATTCTGATGAAAAAAAAAAAAAAAAAAAAAAATGCAGAGCTTGAAAGC
>high_amp|unique-read-0591333_149544
GGTGATGAACGACGCCGACGCGCGCGCAATGACTTCAAGATCGAAAGAGCGTCGTGTAGGGAAAGAGTGTGCATTGGGTGTAGATCTCGGGGGTCGCCGTATCATGAAAAAAGGGGGGGGGGGGGGGGGGGGGGGGGGGGGGGGGGGGGGG
>high_amp|unique-read-0591594_149586
ACCACACACACACACACACACACACCTGAACAAGGAAACCACACACAAATACATGTACTCACAAACCTGAACAAAGAAATCACACACACACACACACAAACACACCTGAACAAGGAAACCACACACACACAGATAAACAAGGA
>high_amp|unique-read-0592043_149652
AAAATATTAGCAAACTAAAGTCAACAACACATCAAAAAGATTTCATATCATGAACAAATGGGATTCATCCCTGACATGCAAGGCTGGTTTAACATATGCAAATCAATCAATGTAATATATCATTATAAATAAATGAGAGATTAAA
>high_amp|unique-read-0592170_149665
GGTATCATCTGTGATTTCCCTCACACCCTTTCATTAATCAATGCACAGCTGTGTCTAGCCTGGGATGAGACGGTACTTGGAGAAGCTCACAGCACCCCCAACAGTGGGCAGGGCTCAGAAGAGTCATGAGGATGGGTGGGGAGCTACAGAT
>high_amp|unique-read-0592409_149703
TTTCTCACTATTAAGTATCATATTAACTATAAGATTTTTATATATTTTGAAAATCAAGTCGAGAATTTCTGTCTATTCCTGGTACTCCAAGAGTTTTGTTATGAATGGACGTTGAATTTTTTCAGATGATTTTAATGTCAAATTATATGCT
>high_amp|unique-read-0592482_149710
GTGCCTAACATAGAGCTGGGCACCTTGTAGCTACTTGATGTATTTTGGAAGGAAGAGAGGGAAGGAGGGAAGAAGGAAAGAGGGAGTGGGGAGGGAGGGAGAAAGGAAGGAGGGTTTTACCTATCTGTATG
>high_amp|unique-read-0592555_149729
CCATATTTTATTCCCATGTAAATCATTCCATAAAATTGGCCTCTAATAACACCAAAACACTGATAGATTTTTTTTTTTTTTTTTTTTTTTTTGTTTTTCAGGGCCAAA
>high_amp|unique-read-0593049_149781
AAAAATCCAAAAAAAAAAAAAAAAAACAGAAGAAGAGTTGTACAAAAACTCTCTTACTGTCAGTTATAAATTTATAAGGAAATGGAAAAATAGTAAAATTCATATTAGCACACTAATTTAAAATT
>high_amp|unique-read-0593170_149800
GTGAACACGTCGCGCGCCTTGGCCTTTTCGCCGTCGTCGGCAGATCGGAAGAGCGTCGTGTAGGGAAAGAGTGTGCATTGGGTGTAGATCTCGGTGGGCGCCGGATCATTAAAAAGGGGGGGGGGGGGGGGGGGGGGGGGGGGGGGGGGGG
>high_amp|unique-read-0593175_149801
CTCCTGTTACCAAGTCCAGCCCAGCCCTATGGCAAGAAACAGATCGGAAGAGCGTCGTGTAGGGAGAGTGTGCATTGGGTGTAGATCTCGGTGGGCGCCG
>high_amp|unique-read-0593159_149805
AGAAAGAAATTAAGAAATAAAGCAATGAATGAAAGAAGGAAGGAAGGAAGGAAGGAAGGGAGAAAGAGAGAGAAAGAAAGAGAAAGAAAGAAGAGAAAGAAAGAAAGAAA
>high_amp|unique-read-0593208_149809
ATACTAACAACAATTTAAAAATTCTTCTTTTTTGAAGAAGCCTGTTGACCAGGCTGGAGTGCAGTGGCATGATCATGGCTTACTGCAGCCTCAACCTTACAGGCTCAAGTGATCCTCTTGCTCTGGCCCCCAAAGTGCCGGGATTACA
>high_amp|unique-read-0593396_149831
ATTAAGTAATTGTGGTTATGTTATCACACTACGCGTTCCTCAAGGCCAAGGGGTATGCTCATTTGATATCCTCAGCAGGTATGCTAAACAAACATTTTTTTTGCCAGTGTGTTTCTCTGTATTAAATTTAACCAGGTATACCT
>high_amp|unique-read-0593542_149843
ACACTCTTTCCCTACTCGACGCTCTTCCGATCTTGGATGGAGGGAGGGATGGGTGAATGGTTGGAGGAATGGAGGGATGGAGGGATGGATGAATGGTTGGAGGAATGGAGGGATGGAGGGATGGATGAATGGGTGGAGGGATGGAGGGATG
>high_amp|unique-read-0593570_149846
GGCCCGGGCGGCGCCGCAGCGCCCGGGGGCGGGCAGAGATCGGGAGAGCGTCGTGGAGGGAAAGAGGGTGCATTGGGTGTAGATCTCGGTGGGCGCCGGATCAGTAAAAACGGGGGGGGGGGGGGGGGGGGGGGGGGGGGGGGGGGGGGGG
>high_amp|unique-read-0593631_149854
CTCTACACCCAATGCACACTCTTTCCCTACACGACTCTCTTCCGATCTTCTTTCGTAATTTGCGCTTTTGGCGTTGTAAAAAAAAACTAATGTTTAACCCAATGTCATGAAGATTTACTCCTGTGTTTTCTTCTAA
>high_amp|unique-read-0594237_149925
TGGCCCATAAAACTCCTTTCCAGTATGTGAGAAATACATCCGTTATACAGGATTAGAGACAGTGGCATCGTCTTCCACACTGTAGTTTAACTCAGGCCTGGCACCAAACTCGTGTTTTTTGACGAGGTTGTTATCAGGCATGAGCATGAAG
>high_amp|unique-read-0594468_149961
CTGTGAAATGAAATATATTTTAAGGATGATGTCCTCAAGGGGGTGCAGGGGCCGGGAGGGGGAGGAGCAGAGAGAGTAGGTAACTGCTCCCCCCCCACCACACCCCCTCACAGTCTCCACCAGC
>high_amp|unique-read-0594584_149978
TAGTTCATATGCATAGTCAAACAAAACCAGGTTTGGGGGGGCAGAATAGATAGATAGAGAGAGAGGGAGATAGAGAGAGAGATAAGATCGGAAGAGCGTCGTGTAGGGAAAGAGTGTGCATTGGGTGTAGATCTCGGT
>high_amp|unique-read-0594602_149982
CTCTGAGAGAGTGTATAAAATAAAAAAAAAAGAGTATAAATATACCATACCTGGACCAACAGGAAATATCAATGGCAAAGGCTAAAACATAAAAAGTGCCACCATTGCCACTCATATATGTGCGTATGGCAGACTGTCCTTTCTCTCTCCT
>high_amp|unique-read-0594761_150010
AGAGCTTGAAGAGTGGAAAGGAGAAAGTGGTTGAGGGACAGTGAGAGAGGTTGGAGAAGAGAGTAAGAAGAGGCCGCTTACCTGATTTAAAATT
>high_amp|unique-read-0594897_150030
TATATATATATATATATATAAAATAAAAAAAATGTTTTAAAATTATTAATTAAAAACCTGATTTTTGAAATATTAATCTTGTGATTTGATTTGTGAAATTGAAAATCTAATTCTAGGTCTAGGTGTAATTTCCTCATATGAGATATACATT
>high_amp|unique-read-0595171_150066
TCTTCCGATCTGTTCCCTAATGTCCCATTATAATACAGAAGAAAAATATACCTTGCTGGTGGACAATTAATATATTGCCATACAAGTGCCAACACTTGTTTGGTTTTTTTTTTTTTTTTT
>high_amp|unique-read-0595333_150084
GATCATGGTTCCTTCTGCAGCGAAGGCAGAGAAATGGATAAGGAAGCAGCCCACAGTGTTATTGCTGCTCTCGTGTTTAAATTGGGTTCAAAGGTGTTCATTATGACACTTCATACCCAGGGTGGCCACACATCCCTTGTTTCCAGGACAG
>high_amp|unique-read-0595345_150087
TTTTTTTGAAAATATAAAATAAACCCTATTTCATTTTAGTAAAAAAAAAAGAAAATATAAATGCTCTTTGCAAAGTCCACCATTCATAAAAATTGTATATATTTGTATGTC
>high_amp|unique-read-0595747_150141
ATCAAAAATAAAAAAAAAAAAAAAAAAAACAGAAGAAGAGTTGTACAAAAACTCTCTTACTGTCAGTTATAAATTTATAAGGAAATGGAAAAATAGTAAAATTCATATTAGCACACTAATTTAAAATT
>high_amp|unique-read-0595810_150152
TTATCAATGAAATAAATAAATGAATAAATAAATAAATAAAAACTTCTGTGCCTCAGAGTGGACACACACAGACACACACAAAAAGAAGAAGAAGAGGGCTATGTGAAGTCAGAGACACACAAAGACAGCGCCCTGTGACAACCAAGGCAGA
>high_amp|unique-read-0595828_150156
CACTCTTTCCCTACACGTCGCTCTTCCGATCTAAAACATTAATCAAGGAAATTAAAGAGGAGTCAATGAAATGGGAAGATAATACATTCTCCTGAATTGGAAGAACTAACATTGTTAAAATGGCCATACTTCCCAAAGCAATCTACAGATT
>high_amp|unique-read-0596043_150185
TGGTTGTGCTCTTGTACTGCTTGTCCCTCTTATCACCAAGAATTGCAGGAGTTCTAACCAGTTTTTTGTTTGTTTGTTTTTGTTTGTTTGTTTCTTTGTTCTTGCCTTGGGCAACTTTGGCAGTCTGGTGAAGTGAATGGATCTCAAGAGT
>high_amp|unique-read-0596044_150186
AATGACTTTGAAGGTTTTTAGAGAATTGAGGTGGGGGTGTGGCAGGTACTGTCATAACCAAAATAATAGGCCTGAAGTGCAACCAAAGATACTAGCACAACCCCGAAATTTTATTTTTTTTTTTTTTGTCTTTTGTCTTTTTGTCTTTTGT
>high_amp|unique-read-0596267_150216
TACGCGGTCGCCGGGGCGCACCGAGCCCGAGGCGATCTGCAGATCGGAAGAGCGTCGTGTAGGGAAAGAGTGTGCATTGGGTGTAGATCTCGGTGGTCGCCGTATCAATAAAACACGGGGGGGGGGGGGGGGGGGGGGGGGGGGGGGGGGG
>high_amp|unique-read-0596316_150226
ATGAGTCTCAAGGAAAACGGTTAACTTGAGTTTCCTGTGTTTTCCAGCTTTATTGAGATATAATTGATATACAACACTGTGTATATTTAAGGCGTACCTACAAATGTGATGATTTAATACACATATATAGTAAAATGATTGCCAAATAAGA
>high_amp|unique-read-0596335_150231
CAGAGGTCGACGGACAGGTCGCCCGGCCCCAGCGCCAGGACGAACAGATCGGAAGAGCGTCGTGTAGGGAAAGAGTGTGCATTGGGTGTAGATCTCGGTGGGCGCCGGATCATGAAAAAAGGGGGGGGGGGGGGGGGGGGGGGGGGGGGGG
>high_amp|unique-read-0596379_150238
TTTAATTTAAAAATGCTTATACACCCATGGCTGATTCATGACAGTGTATGGCAAAAACCACCACAAATTGTAAAGTAATTAGCCTCTAATTAAGATAAATTAATTAATTTAAAAATGCTTTATTGCTAAAAAATGCCAAGATCGGAAGAGC
>high_amp|unique-read-0596640_150266
CATATGTATGATATATATGATATATATTATAGATATGTATAGATATATATATATGGTATATACTATATCTGTATCACATATATTATATGTGATATATGTTATAAAATATATAACATATATTATGTATGTATTATATATTTCATAATATATA
>high_amp|unique-read-0596717_150278
GGAAATAGAACATGTGGAGGCGGAGACAGGAAGAAGCTTTTCCCAGCCAACACCACATGGAGCAGAAGAACCACCTGGTCATTCCATAAAACTGTGAGAAGTAACAAATCATTGTTGTTTTAAGAGATCGGAAGAGAGATCGGAAGAGCGT
>high_amp|unique-read-0597166_150325
CTACGGCTCGATCGAGGAGGGCTCCTTCGTCGAGACCGACCGGCTCAGATCGGAAGAGCGTCGTGTAGGGAAAGAGTGTGCATTGGGTGTAGATCTCGGTGGTGGCCGTATCATTAAAAAAGGGGGGGGGGGGGGGGGGGGGGGGGGGGGG
>high_amp|unique-read-0597352_150346
CAATCCGAAACAATTAAGCCAAGAAAATGGAAACAAACTTACGATTTATCTGGGACTGTGTTGGAATAACCAAACATACTGAGAAATTCAAGCTGTAGATCTGAATCA
>high_amp|unique-read-0597357_150347
TGGCCGCCATAGCCGCCATAGCCGCCCTGGCCACCGTAGCCGCCCTAGATCGGAAGAGCGTCGTATAGGGAAAGAGTGTGCATTGGGTGTAGATCTCGGTGGTCGGCGTATCATGAACAAGGGGGGGGGGGGGGGGGGGGGGGGGGGGGGG
>high_amp|unique-read-0597464_150355
TCTTTCATATACTGTGAATATTTACATAAAAGTTGTCACTTGTTTTTTAAATTTATTTTAAAAATCTGTTAATTTTTTTTTTTTTTTTTTGCGTAATCTGTTAAACCTTTCTTTTATACCTTCTGGAGTTAGTGTATTTAGGAATTTTCTC
>high_amp|unique-read-0597524_150366
CTACACGACGCTCTTCCGATCTTGGATGGAGGGAGGGATGGGTGAATGGTTGGAGAAATGGAGGGATGGAGGGATGGATGAATGGTTGGAGGAATGGAGGGATGGAGGGATGGATGAATGGGTGGAGGGATGGAGGGATG
>high_amp|unique-read-0597903_150413
TGTATTGGCAGGCTTTTTTTTTTTTTTTTTTTACCACTAGTACCACCTGAGAAGTCCCAGTATTAAAGAGCTATAGAATTTCTTTTGATCCACATTCC
>high_amp|unique-read-0597972_150422
CACCCCTCCCCCTCCTCCAACTGATCCCGTCGGTCCGTTCCCAGATTCCCCCCATCAGTTCTAATGTCCCCTCTGTGTCTCCGGCACCTCACACTCACCGCGAACTCGCGGGGTCGGGTACAGCCGCTGCGCCTTCTCCAGGAAGCGGAGC
>high_amp|unique-read-0597982_150424
CCCCCCAGCCTCCCAGCCTCTCAGCCTCCAAGCCTCCCAGCCCCCCAGCCTCCCAGCCTCTCAGCCTCCAAGCCTGCCAGCCTCCCAGCCTCTCAGCCTCCAAGCCTCCCAGCCTCCCAGCCACACAGCCTCCAAGCCTCCCAGCCCCCT
>high_amp|unique-read-0598094_150450
CCTACACGACGCTCTTCCGATCTGCGCCAAGAGACGTGGCGGAAGCGTCACGCAGCGGACGTGACGGCGCGTTACGTAACGCGTTACCTGCGTCACGTGACGTTATTGTAACGCCATCAGAAGCAGAAGCAGAAGCAGAAGCAGAAGCAG
>high_amp|unique-read-0598135_150452
ATCTTCATCATGGGAAAACGTCAACTCCTGTCCAGAGGCCAATCTTCTCTGGGAGCTGTGATACTGGATACACTACACAGCTTTCTTCGCCACATCCTCTCGGAAGTTCCCAGGGCCCACTGGAATCTTCTGAGTGTCAGGGTTGCTCTCC
>high_amp|unique-read-0598378_150489
CTCTTTATTATAACTCAGTTGTACAAAAATAAAAATAAAGATCCTCACTACAATTTCACATTCAAGTGCACATTGTGCACTTACAGAATATCATTTCCCAGTGAGAAAAGGCATCAAAAGCAAATAAATTATTCTCATGTCCTTTGAAGAA
>high_amp|unique-read-0598565_150509
GAAACAAGGCTCAAGTCGGGAAAGCCACAGGCGGCCACTGTGGGCCTGCATCTCCGCTTCTGGAATCTGGCTTTGAGATCCTGCCTCCTTTCCCTTTGTGACCCAGGTCAGCTCTCGAGGACA
>high_amp|unique-read-0598973_150565
TGCAGGCTGTGCCATGTACCTGAGAGAAGCATTTCAGCCCTCGAGGTGAACCTGCCCTGAGCAGCTCCAGCTCTAGTGAGTGAGTTATGGGAAGCTAACTCACAACCCAGAGTTACACCATGATACACCACAAATCAGGGGCCCAAGAAGC
>high_amp|unique-read-0599319_150606
GTCGCTCTTCCGATCTTGGATGGAGGGAGGGATGGGTGAATGGTTGGAGGAATGGAGGGATGGAGGGATGGATGAATGGTTGGAGGAATGGAGGGATGGAGGGATGGATGAATGGGTGGAGGGATGGAGGGATG
>high_amp|unique-read-0599304_150613
CATTCCCTATTTTGATATTTGTCTTTTGATTTGGAAGCAGATATTTTTACACTAATCTTTCTTAAAAGTGGTTATTACAAATTTGTCAAACATCAATGTCATATTTCCCCACAAAGCCTGCTAAATTTTCAATACCTAGAATAGCTTCTT
>high_amp|unique-read-0599417_150629
TCTACCCGCTGCACCGGGCCCGGCTGACCGAGATCGCCGCCTTGGAGATCGGAAGAGCGTCGTGTAGGGAAAGAGTGTGCATTGGGTGTAGATCTCGGTGGGCGGCGGAGCAGTAAAAAAGGGGGGGGGGGGGGGGGGGGGGGGGGGGGGG
>high_amp|unique-read-0599445_150631
CTGTGAAATGAAATATATTTTAAGGATGATGTCCTCAAGGGGGTGCAGGGGCCGGGAGGGGGAGGAGCAGAGAGAGTAGGTAACTGCTCCCCCCCCACCTCACCCCCTCTCAGTCTCCACCA
>high_amp|unique-read-0599493_150651
CCAACAAACCACCACACTAAGTCATTTCGAAAATAAAAAGAAAAATAGACAAAAAAAAACAAGAAAAAAACAAGAAAAAAAACAAAAAAAAAAAAAAAAAAAAAAAAAAAAAAAAAACCAAAACAAACAAAGAAAACAAACAAAA
>high_amp|unique-read-0599563_150653
ATCCATGTTGCTAAAAATGCTGATATTTCATTCATTTTAATGGCTAAGTAGTATTCCATTGTGTATATGTACAACATCTTCTTGATCCACTCCTCTGTTGAGGGGCATTTAGGTAGATCGGAAGAGCGTCATGTAGGGAAAGAGTGTGCAT
>high_amp|unique-read-0599639_150667
ATATATACACACACACACACACTATATGGAGTATATATATACACTCCATATACAGTATATATACTAGTGTGTATATATATATACACTAGAGTATACACACTCTAGAGTATACACTCTATAAAGTATATATATTATATATACTATATATTAT
>high_amp|unique-read-0599698_150669
GTAACTTTTTTACTTTTTTTCTTTTTTGCTTTATTTTTTTACATTGTGGCTGATATTGTGTATGGATTTTTTTTTGTTTACGTTTGCAAA
>high_amp|unique-read-0599707_150672
AACCCACCCCAGGCCTGGGGACCCTCGGCTGAGACAAAGCTGCCACCGTCAAGGCCTCTTTCCCAGCTACTCCATGACCCGATCCAAAAGACCTACCCCAGCCCCCGCTGCCTGGGTCAGCAACAG
>high_amp|unique-read-0599883_150695
ACGACGCTCTTCCGATCTTTGGCTGGAATTTCAACTCACCCGTGTGTGTGTGTCTGTGTGTGCGTGTGTGTGTTTAATGGCAGTTGGGAAACGGTGGTGGAAATGGTAAAAATTGCTGACATCGGTTACAGACTTAATGTCAGATGATTTA
>high_amp|unique-read-0599967_150703
GCAAGGCCGAAGAAGGCCAGCCCGCCGGCCATCCCGAACAACCAAGATCGGAAGAGCGTCGTGTAGGGAAAGAGTGTGCATTGGGTGTAGATCTCGGTGGTGGCCGTATCATTAAAAAAGGGGGGGGGGGGGGGGGGGGGGGGGGGGGGGG
>high_amp|unique-read-0600153_150733
GAGTGAGATCCTGTCTCAGGGGAAAAAAAATCATCAAGATCGGAAGAGCGTTGTGTAGGGAAAGAGTGTGCATTGGGTGTAGATCTCGGTGGTCGCCG
>high_amp|unique-read-0600389_150765
GCTGCCATCATTTCAGACCACTTGCTATTTTAGGCACTTAGAAATTTTTCACTGGAATTCATGTAAAGAAAGACCCTGGGTGATTCTACAGGATTTAGTATTCATCCTTCTACTGCATGACTCACCCCTAGTGCCATAATATTTCTAAAGA
>high_amp|unique-read-0600459_150771
ATATACCTAAATGCCCCTCAACAGAGGAGTGGATCAAGAAGATGTTGTACATATACACAATGGAATACTACTTAGCCATTAAAATGAATGAAATATCAGCATTTTTAGCAACATGGAT
>high_amp|unique-read-0600496_150775
ATCTACACCCAATGCACACTCTTCCCCTACCCGACGCTCTTCCGATCTGCCGTGAACTTTCTCCCCAGATTAGTCTTCTCTAACTTGATCTCTGAAATCCCTTATACTTATTCACAGCACTACCCCAGGTTTGAATTTCATCTAT
>high_amp|unique-read-0600530_150779
TTGGTATGTCCCTTCTAATTAAAATAAGATTATCTTACAACTTATGAAATGAAGATCTGGCATAATAGACTCAGAATGTGATGAAAATTTTTTCATTAAGTGCTAAGATATCCTGCAAGGCATGGCATTTTATCTCAAGTCTCTAATAACA
>high_amp|unique-read-0600566_150785
CCCTACACGACGCTCTTCCGATCTTAAAAATTTAAAAAGACACTGAAAACACATACAACCACATACATACATACACACATATATGTATGTGTATATATATTTAAATCTTAAGTCTATACA
>high_amp|unique-read-0600697_150796
ACGACGCTCTTCCGATCTTTGGCTGGAATTTCAACTCACCCGTGTGTGTGTGTCTGTGTGTGCTTGTGTGTGTTTAATGGCAGTTGGGAAACGGTGGTGGAAATGGTAAAAATTGCTGACATCGGTTACAGACTTAATGTCAGAAGATTTA
>high_amp|unique-read-0600668_150798
ACAAAAAAAAAAAAAAAAAACCCTAAACCTAACCCCGTAGCTAGTGTATCTCATGATTGGGGATGCAAAATCCTAACCTCATGTA
>high_amp|unique-read-0600832_150810
GCAAGTATTTGTTTCAAAAAAAAAAAAAAAAAAAGTAATGTGTTTCCAGTTTTTTGTGTATCCTTTCAGAAACAATTTATGTATACACATTTTATATATATTCTTTGACTTTTCCTTTCCTGACACAAATGGCGCCAC
>high_amp|unique-read-0601051_150843
GTTTATTAAGAAAGTAAAGGATAAAGAATGGCTACTTCATAGGCAGGGAAGCCCCGAGGGCTACTGTTTGACCATTTTTATGGTTATTTCTTGATTATATTGGTACAAAGAGGAGTCAAGTAAATATTGGGTAGAAGAGG
>high_amp|unique-read-0601400_150899
GCCCATCGTCTGAGATGTGGGGAGCGCCTCTGCCCTGCCGCCCCGTCTGCGATGTGAGGAGCGCCTCTGTCCGGCCACGACCCCGTCTGGGAGGTGAGGAGCGTCTCTGCCCAGCCGCCCCGTCTGAGAAGTGAGGAGACCCTCTGCCT
>high_amp|unique-read-0601428_150906
CTTCGGTTCTCTCAATGTCTTCTTGTAATGTTTAACACCACTGCCTACAATCAATATATGAAGTGGGAAAAAAAATCATAGTGACCACGCTTCTCTCTATCTCTCTCTCTCTCTCTCCCCCTCTATCTGAGTTTTTTTTCGTCCTTTGCA
>high_amp|unique-read-0601476_150910
ATGGTAAAGACACTTAAGATATATTCTTTTAGCAAATGTCAAATATACAGTACAGTATTGTTAATTGCAGTCACTACACTGCACATTAGATCTCCATAATTTGTTCATCATATAATTAATGTCTACTTCTACTCCTCTCTCCCAAACCTTT
>high_amp|unique-read-0601510_150917
GGTTGCAGTAAGCCGAAATCGTGCCAGTGCATTCCCGCCTGGGCTCTGTCTCAAAAGATAAAATCAGTAAATTTGGCATGTTAGAAAAAGGTGAAAGTAATGAGTTCAGAGCTAAAATCACAGATTTTCTGCAGATCGGAAGAGCGTCGTG
>high_amp|unique-read-0601620_150933
CATCTTTGTCATGAAATACTGGCCAAGGCCTAGGTCTAGAATTTTTTTTTTTATAGTTTTAGGTTTTATTTTATTTTACATTAATTTATTTATTTTTTTATTGAGACAGACTTTCACTCTTGTC
>high_amp|unique-read-0602060_151005
AGCAACCAAGCCTGACCCAAAATAATATTTTTTTATTTGTTCCTTTTGCATGTGATGTATTGTGATATTTTCAATTTCATTTTGTTTTGTTCCATTTCATTCCATATCATTGTGTTTTTCTTTACTTTTAAAAATGCTGTGTA
>high_amp|unique-read-0602064_151012
AACAAAAAAAACAAAAAAACCCCCCAAAAAACCCTTAAATGTGTCGAACGTGTTTGCACATTGGAAGCTGTGGAAATAGTCCTGAGCGGAGCCGTGTGGTCTAAAGCCAGATACCTGTGGCAGAGCCTGTCCACCCAATCTCTTTTCAGCA
>high_amp|unique-read-0602340_151040
TCCTCTTTCAACGCCTTTCTGTTGCCATTCACAGATTCAATGCAGTGTGCGTTGCTGGCTTGTTCAAGGACAGGCAGCTATTGGACAGTGATTGATTTTGTATTAGAATTGTTTGTTTGTTTGCTTGTTTGTTTGTTTTTTATAAGTCACT
>high_amp|unique-read-0602335_151043
CATGTTCCTGGCTGAAAAAGTGTTTTAGAAAGGTTTTGAGAGTGGGTAGCCTGGAGGACAAACACTCACAGCTGCATTCTCCCAAGGAAGGGCCAGAGATTTTCTCTGGTCACCCAAAGGTCTCAAATTTTTTTTTTTTTTTTTTTTTTTA
>high_amp|unique-read-0602607_151071
CCTGATGTTCGCGCTGGCCTACGGCGCCGCCTTCGGCGCCATCCAGAGATCGGACGAGCGTCGTGTAGGGAAAGAGTGTGCATTGGGTGTAGATCTCGGTGGGCGCCGGAGCATTAAAAACGGGGGGGGGGGGGGGGGGGGGGGGGGGGGG
>high_amp|unique-read-0602957_151116
TGTCCTCAATGGCCTCTCATTAGAGGCAGACATCACTTCCAACTTAGACAGCCCCAGGGTGACAGTGGCCCAGGTGGACTGGGACGTCACGACGATCCATCAGCTCTCTGCCTTCCAGCCAGATGTTGTCATTGCAGCAGGTAATGCCCAG
>high_amp|unique-read-0603012_151123
AGAGGAAATATCCCACAATGCAGACCCTGGATGAATTCTTTATATCTTTGGACTGCACTTATCAAATAAAATTGTACTTATAGAAAAAGCAAACACATAAATCTTGCCCCATTGTCAGCTGGCAAGCCCCAGCGAGGGCTAATTGTATTA
>high_amp|unique-read-0603045_151129
TACTTAATTTTTGAATTGACTGGAACGTGCTTTTAATGTGGAAATTGTATTATGGTGTTCAAATACCTTGTGCTCTGAACAAGATTATTAGCTGTAGAAACCAAATGGGATTTTAGCCCTTGTCATCGTCCTCTATTTTTCTTGACATGTT
>high_amp|unique-read-0603276_151161
GCCGAGGCATATCCCAATGCTAAGGGCATGAGTCGGCGTATGTCCGAGGGTCGATACTGGCAAGGCCTCCAACAGCAGCAACAGCAGCAGCAACAACAAGAGCAGCCGGGAGGGACTGGGTTCACTTCGCCATATCAAAGGCACAGTCTTG
>high_amp|unique-read-0603313_151169
GTTAATGGGAATGTTATGGCTCAATTTCGGTGCACTGGGGAAGCTTATCAATGGGGCTGCCACTTCCTAGCTACTTGTGGAATTTATCCGTGTTAACGGAGTTCACTCAGGGATATCATGAACATTATACACTCCATCCTGCCAGGATGAG
>high_amp|unique-read-0603383_151178
TTATATTAAAATTCCTTTGAAGCCAAGTAGAAATTTATCATTTCCAAGTAATGATATTCTCTTTGGCTGAGCATTGCAAATGACTATGTCCACGAGAAGACTTTGTTTTTACTCTCCTGTCAGGAGTTTTGGAAGAGTG
>high_amp|unique-read-0603392_151181
GGATAGTTAGACGGTTTCCAGTTTGGGGCCATTATAAGCAAAACTGCTCTGACCATACTGATACATGTGTTTTGGTAAAGTTGGACAGGTGTTGCTGGGGTGGATGGGCTGGCTGTGAGCACACGCACTTCAGCGTGAATGGGTGATGCTG
>high_amp|unique-read-0603710_151222
AGGACCAAAACGGTCACTTTGCGGAACGATATGTGACTTTTTAAATTTATTTTATTTATTTATTTTTTTAACTAGCTCGTGGGCTGCTTGGTGAGCCGCTCGGGACGCGTATTTTGACGAGTTCGAGCGGCTCGTGGACGTGAACAGTACG
>high_amp|unique-read-0603749_151231
TTTTATATTTTGTGAATATTTTCATAAAAGCTGTCATTTGTCTTTTATATTTTTTTTTAAATTTTGTTAATTTTTTTTTTTTTTTTTTTTGCGTAATCTGTTAAACCTTTCTTTTATACCTTCTGGAGTTAGTGTATTTAGGAATTTTCTC
>high_amp|unique-read-0603760_151233
TGACATGGAGTGGAGTGGAGTGGAGTGAATTGGAGTGGAGTAGAGAGGAATGGAGTGGAATTAAATGGGATGGAAAGGAATGGCATGGAGTTGAGTGGAATGGAGCGTAGTGGATTGGAGTGTAGTGGAGTGGGTTGGAGTGTAGTAGAGT
>high_amp|unique-read-0603926_151249
ATATGCATATAATGCATTCTTTGAATCCTTTGTATTGTATTTGTATGTATATATCTTTGTATGTATTTAATGCCTTCTTTGACATTTCTTTTTAATCAGTTATAAATCTGACTAATTCTCTCATTGATGATTTAGTTAAAATCTAGGATAT
>high_amp|unique-read-0603879_151257
AAAATCCAAAAGAATTTACAAAAAATACTCCTAGAACTAATAAGTAATTATAGCAAGATTGTGGGGTACAAGGTTCTTATACAAAATTCAGTCACTTTCCTACACGGCAGCAGTGAACAAGTGGAATTCAAAATTTAAAACATGATAAACA
>high_amp|unique-read-0604081_151273
CCCCCTTTCTTTCTTTTCGTTCTCTCTCTCTCTCTCTTTTTTTTTAAGCTCAGCAGAAAAAAGGCTTTGCGGGATACAGCAAGGACAAATACGTACCGTGGTGGAGGAGAGTTGTCAGGTTTGTTGAGGAGAGAGATTGTGTGTCAACCCA
>high_amp|unique-read-0604076_151278
CCAAAATTAAAAATGCTTGTGCTGCAAATGTTACTATCAAGAAAATCAAAACACAGAACAGGCAAGTGTTTTTTTTTTTACCACAAAAAAAACGCAAAATCATTAATTTGTAAAAATTAATTTAAAAACAAAAAAAAAAAAAAAACAAAA
>high_amp|unique-read-0604097_151281
GAAAAGAAAAGAAAAGAAAGAAAAACAGTGTGGAAATTCCTCAAAAAAAAAAAAAAAAAGAAAGAAAGAAGGTGAGCAC
>high_amp|unique-read-0604213_151292
GGGCCTGGGGAAATCCGCCAAAGTCGTGAATGGTTCGCGGCCAGATCGGAAGAGCGTCGTGGAGGGACAGAGTGTGCATTTGGTGTAGTTCTCGGTGGTCGCCGGATCATTCAAAAAGGGGGGGGGGGGGGGGGGGGGGGGGGGGGGGGGG
>high_amp|unique-read-0604498_151330
AGATGTAAAAACTCTCAACAAAATCCAACAATACATTAAAAAAAAAAAAAAAAAAGGCCAAAAAAAAAATTAAAAAAAAAAAAAACCACCA
>high_amp|unique-read-0604799_151377
GAAAAGAAAAGAAAAGAAAGAAAAACAGTGTGGAAATTCCTCAAAAAAAAAAAAAAAAGAAAGAAAGAAGGTGAGC
>high_amp|unique-read-0604873_151386
ATACCAAAAATGGCTGTGTGTGAGTGTTTGTATGTGTGTGTGTGGGGGGGGGCGGGGAGAAAGAGAGAGAGAGAGCACGAGAGAGACTCTAGATCACCAGTTTGTTTTAACCCTTACTTGTTGCCACCTTCCTTTGTCATTGAAGGGGAGG
>high_amp|unique-read-0605424_151469
ACACACACACAATTCAATTACATTTTAAAATTGGCAAGGTAAAAAAAAAATGTGTGATCCAAGAGCAGCAAATGGATGAGTAACAGTAAGGCAGAGGTTCAAGGTGAGAAACAAGTTTGGGGTGGCTTAATTAAGGATCTAAGGAATGAC
>high_amp|unique-read-0605626_151497
TTTGTAGCTGCACGGAAGACAAACAAGAGACTGATTCAACAGGAGAAATTCAATTCATCCCAAAAGATTCCCTAGGAATTTGGTATCCTGCTGCTTAGAGTACAATTTGTTTTAATAAGAAACTGATAATTTTTCTATCAGGAAAGTCAA
>high_amp|unique-read-0606086_151571
AAAAAGCCAAAAAAAAAAAAAAAAAACAGAAGAAGAGTTGTACAAAAACTCTCTTACTGTCAGTTATAAATTTATAAGGAAATGGAAAAATAGTAAAATTCATATTAGCACACTAATTTAAAATT
>high_amp|unique-read-0606248_151590
ACGACGCTCTTCCGATCTTTGGCTGGAATTTCAACTCACCCGTGTGTGTGTGTCTGTGTGTGCGTGTGTGTGTTTAATGGCAGTTGGGAAACGGTGGTGGAAATCGTAAAAATTGCTGACATCGGTTACAGACTTAATGTCAGAAGATTTA
>high_amp|unique-read-0606583_151631
CCCCCCCCCCCCCCCCCCCCCCCCCTTTTTTAATGCTCCGGCGACCACCGAGATCTACACCCAATGCACACTCTTTCCCTACACGACGCTCTTCCGATCTCCCCAGGGCGGGCCCGGCCGGCGGGATCGGGGGCGCGGGGCCCGCGAGCGC
>high_amp|unique-read-0606774_151658
TTAAAATAAAAAAAAAAAAAATCACCCCAATTTGCATATCTACAAATAAATCTTCTTTTTTTTTTTTTTTTGAGAGTTTCACTCTCAAAAC
>high_amp|unique-read-0606892_151681
CTGTGAAATGAAATATATTTTAAGGATGATGTCCTCAAGGGGGTGCAGGGGCCGGGAGGGGGAGGAGCAGAGAGAGTAGGTAACTGCTCCCCCCCCACCTCACCCCCACTCAGTC
>high_amp|unique-read-0607072_151707
CTGTGAAATGAAATATATTTTAAGGATGATGTCCTCAAGGGGGTGCAGGGGCCGGGAGGGGGAGGAGCAGAGAGAGTAGGTAACTGCTCCCCCCCCACCTCACCCCCTC
>high_amp|unique-read-0607254_151727
ACCCCAAAACTACTCGAACTGATCAATGAATTCAGCAAAGTAACAGGATACAAAATCAACATTCAAAAATTGGCTGCATTTCAATATATTAACAATGAAATATTAGAAAAGGAATATAAAAATATAATACCTTTTAAAATTACAACCAGGA
>high_amp|unique-read-0607339_151733
TCTTCCGATCTTGGTTTTGTCTTGCCTTTTTTTTTTTTTTTTTTTCTTTCTTTCTTTCTTTCTTTCTTTCTTTCTTTCTCGCTCTCGCTCTCTCGCTCTCTCCCTCGCTCGTTTTCTTTCTC
>high_amp|unique-read-0607475_151756
CCCCCCCCCCCCCCCGTTTTTAATGCTCCGGCGACCACCGAGATCTACACCCAATGCACACTCTTTCCCTACACGACGCTCTTCCGATCTTGGAATAGTCAAATGATTTCAGTTCGTGAAGCCAAAGCCATTCCAAGGCCTGATGGTATTG
>high_amp|unique-read-0607575_151759
CCCCCCCCCCCCCCTTTTTAAGGCTACGGCGCCCACCGAGATCTACACCCAATGCACACTCTTTCCCTACACGACGCTCTTCCGATCTTCAAAGCAGCCGGGAAGCTCCAACTGGGTGGAGCCCACCACAGCTCAAGGAGGCCTGCCTGCC
>high_amp|unique-read-0607859_151795
TGTGTAGTGTGTTATCTGTGTGTGTGGTGTGTATGGTGTGTGTTATCTGTGTGTGTTATCTGCATCTGTGTTTGTGGTATGTGTGGTGTCTGTGGTGTGTGTGTTATCTGTGTGGTGCATGTGTTGTCTGTGTGGTGTGTGTTGTCTGAGA
>high_amp|unique-read-0607929_151800
CCGGGGTGACAGAGGGAGACTATCTCAAAAAAGGAAAAAAAAAAAAAAAAAAAGATCGGGAACATTTAGATGAGGCTGAGCACAGTGGCTCACCCCTGTAATCCAACCACATCAGAGGCAGA
>high_amp|unique-read-0608240_151831
CCATAGTTGTTTTTTAGGGATTAGTCCTTTTGATTTAAATCCAAGACATTTCCTAGGTAAAGGAGCTTTAGATGGAGTATGTCTCATTTCCCTCTTGGATCCCATGGGTAAGTG
>high_amp|unique-read-0608371_151854
ATATATTTGCATATTCTCAGCACACTTCATCATTTTCATTCCTGATAAAGCACTTCAAAAGAAACTAGGCTCTGTCAGTTAAAGAAGTATTGTTCTTGCATATCTCTAAAAATTATGGGTAATTGCTATCCTATTAGATCGGAAGAGCGTC
>high_amp|unique-read-0608420_151869
GCGCGTCGGCGGCGAGCGCGAGCAGGTGCGGATCGGGCGGCGTGGAGATCGGAAGAGCGTCGTGTAGGGAAAGAGTGTGCATTGGGTGTAGATCTCGGTGGTCGGCGTATCCTTAAAAAGGGGGGGGGGGGGGGGGGGGGGGGGGGGGGGG
>high_amp|unique-read-0608490_151880
CGATCTGACGTTATTACAAATAAAGTTGCTATAAATATTTTGGTAAAAGCTTTTGAGTGAAAATAAATCTTACCTTCTCCAGGATAAATTCTCAGGAGTGAGATTGCTGAGTCATATGATAAATATATATTTTTAACTTTATAATAATCTA
>high_amp|unique-read-0608720_151909
TGCTAGATTTACTGGCGTGAGCCACCACGGCTGGACATTTTTTTGGTGGGGGGGTGGGGGGGCTATGGGGTCTTGCTCTGTCACCCAG
>high_amp|unique-read-0609106_151950
TTCAAATTAGAAGATACTCTTTAAAAAGCTTAAATGGATTTCAAAATTGTAAGGAGATATATAAGGATTTGACCCCCCTTAGAAATTAAGATCGGAAGAGCGTCGTGTAGGGAAGGAGAGTGCATTGGGTGTAGATCTAGG
>high_amp|unique-read-0609215_151971
TAAAAAGAAAGAAAGAGAGAGATAGGAGACAGACACAGAAAGACAAAGATAGTGAGAAGAATGAGAGAGTAGGGAGGAGAGGGGAGAAAGAGAAGGAGAGGAAGTATAAGAGGAAGAGGAGGAAAAAGAAGAGAGAGGAAAGGGAGGGAAA
>high_amp|unique-read-0609233_151972
GTGTTCATAAAAAAAAAAAAAAAAAGACTTGTTTTTTACAAATAAAATGCATTATTTCATTTCTTTAATCCCCCAGACTATTGAAATGCAAGATTTTAAATATAAATAGACATTAAATAATTAGAGGTTCATT
>high_amp|unique-read-0609309_151984
AAAATCCAAAAGAATTTACAAAAAATACTCCTAGAACAAATAAGTAATTATAGCAAGATTGTGGGATACAAGGTTCTTATACAAAATTCAGTCACTTTCCTACACGGCAGCAGTGAACAAGTGGAATTCAAAATTTAAAACATGATAAACA
>high_amp|unique-read-0609431_152003
CCACCGAGATCTACACCTAATGCACACTCTTACCCTACACGACGCTCTTCCGATCTAAAATACAGATAGTTCAATGAATCAGGAAAACAATTCACAATACAAAAAATTCAACAAAAATATTAAAACATGATGAAAAACAACCAAACAAATC
>high_amp|unique-read-0609600_152017
TTATTATTATTATTATTATTATTATTATTATTATTATTTGTAAATATTTATTACTGTTTTCTGCGATCGTTTTATTATTAATTTCAATTCCTTTTATTCGTTTGTGATTTTAGATTTATTTTTGATTTCAAACAAAAAAATAAAATAAAAT
>high_amp|unique-read-0609686_152019
CAATAAACATCTTGTGGCTTGGATTGCCCAACTTTCTGGGAACGCAGCCCAGCAAGTCCTGGCCAATTTTTTTTTTTTTTTTTTTTTGA
>high_amp|unique-read-0609920_152050
CTACACGACGCTCTTCCGATCTAACTCACTTCATGCAAGTTACATGATACTATATAGAAAACCCCAAGGACTCCACACAAAAACTGCTCAAACTAATCAACAAATTCAGCGAAGTAGCAGGATACAAGACTAACATTCAGAAATCAGTTGC
>high_amp|unique-read-0609949_152054
AGCAGAACACGAGGGCTCTATCATCCTAAGTCGGACTAGATGCGAGAAAACAAATTGCCACATTGAGCAAAGTGGGGTCCTGGATCCTGCCCGCCTGACCTGCTTTCCTTTTACCTCCACTTCTTCCTTATGGAGATCGGAAGAGCGTCGT
>high_amp|unique-read-0609991_152061
AGGGGAAAGGAAGGGGAAAGTGGAGGGGAGAGGAAGAGAAAGAGAAAAGGAAGAGGGGAGGAAAGGAGGAGGGAGGAAAAGAGGGGAGAAGGGAAGGGAAGAGAACAGGGGAGAAGGGAAGGGAGGAGAACAGGGGAGAAGGGAACGGAGA
>high_amp|unique-read-0610029_152063
GGCGGAGCGGACCGCGCGCCCGCGTCGCCTCGGCGAAGTCAGATCGGAAGAGCGTCGTGTAGGGAAAGAGTGTGCATTGGGTGTAGATCTCGGGGGGCGGCGTATCATTAAAAAGGGGGGGGGGGGGGGGGGGGGGGGGGGGGGGGGGGGG
>high_amp|unique-read-0610190_152083
TATACACTAACAATGAAAGATGATAGAGATAAATTAAGGAAACAATTACATTTACCATTGCACCAAAAAGAATAAAATACCTAGATATAAACCTACCTAAAGAGGCAAAAGATCTGTGCCATG
>high_amp|unique-read-0610205_152087
GGAGGGTTGAAAAGAAAAGGAATTAGTTTCTCTAATTCCTCTAGTAAGGTTTTTCTTTAAGTAAGATTTTTCTCTAATTAGAATTTCTCTAATTCCTTTACTAAAGTTAGTAAAGACCTGGGGAGCCCGCTGCTTTAGTTTCCTGGCAGGT
>high_amp|unique-read-0610322_152104
CACCGAGATCTACACCCAATGCACACTCTTTCCCTACACGAAGCTCTTCCGATATAAAAGAAAGAAAAGAAAATAACAAAAAGAGAAAAGAAAAAAACAACACACAAACAAACAAAACAAAAAAAAGAGGTTGA
>high_amp|unique-read-0610402_152110
TTGGTATATCTCTTCTAATTAAAATAAGATTATCTTACAACTTATGAAATGAAGATCTGGCATAATAGACTCGGAATGTGATGAAAATTTTTTCATTAAGTGCTAAGATATCCTGCAAGGCATGGCATTTTATCTCAAGTCTCTGATAACA
>high_amp|unique-read-0610917_152166
AGAAATGAGCTATCGAGCCATGAAGAAAAGTTAAATGTATATTACTAAGTGAAAGAAGCCAACATTTTTTTTTTCTTTTTTTCTTTTTTTGCTTTTTAGGGCCATACCTGCAGCATGTGGAGCTTCCCAGGCTAGAGTTTGAAGCAGAGCT
>high_amp|unique-read-0610898_152169
TGTGCATGTGTGTGACTGTGAGTGAGTGTGCACGTGTGTGTCCTCGTGTGTGCATGTGTGTGACGGCACGTGTGTGCCTGTGCTCGCGTGTGTGCGTGTGCATGATTATGTGTGCGGATATGCACGTGTGTGCGTGTACACTCGTGTGTGC
>high_amp|unique-read-0611148_152212
ACACGTCGCTCTTCCGATCTCCAGTTACTTTCCTCACATCTCCCACTCTCTCTCTTAATTGCGATAATTCACAGAACATACAATTCACGATCGTATAGTGTGCAGTTCAGTGGCTTTTAGTATTTCACTAGTTGTGCAATTATC
>high_amp|unique-read-0611295_152228
TGGCATTTTTTAGCAATAAAGCATTTTTAAATTAATTAATTTATTTTAATTAGAGGCTAATTACTCTACAATTTGTGGTGGTTTTTGCCATACACTGTCATGAATCAGCCATGGGTGTATAAGCATTTTTAAATTAAA
>high_amp|unique-read-0611463_152250
ATTCCCAGGAGTAGAATTGCTGGGTCTAGTACAAGTTTTTTGAGACACCTCCAACTGTTTTCCACAGCGGCTGCACCAATTTATATTCCCACCAACAGTGGAAGAGATCGGAAGAGCGTCGTGGAGGGAAAGAGTGTGCATTGGGTGTAGA
>high_amp|unique-read-0611496_152259
CATTTTAAAACATTTACTGTATCGATCTTTTTTTACCCAGAAGACTTATTTTTACACTGATCGGGAAGACAGATATTATAATTACGAAAACAGAAATAAAATGATCTCTTAAATTAGTGACTGACCAGCAAAGAATAACTAAAA
>high_amp|unique-read-0611568_152270
CTCTGGTTTGAAAGCTGGAGGGCTTTGTCCTCACTTCCTGCCCACCAGTCGCTCCTTAGCCCTGTGGGACCTCTACATGCTCGCAGGCAGGGTGTATGAAGCTTGGGCCTGCGCCTGCCAGGCCTCTGGGAGGGGAGCCAGTGGTTTGCTA
>high_amp|unique-read-0611797_152296
ACTGTGGGTTTTAAATTATTATTTCTAAGCACGTCTGTTAATTCTTGTTGTATGTCAACAATTTTTAATTTTGTTATTGGTTGCCGAATTTTTTTTTTTTTTTTTTTTTGAGATGGAGTCTCACTC
>high_amp|unique-read-0611973_152321
CCATTTGTCTAGCCTTTTGCCAGTACCACACTGCATTGATTACTGTGCTTTGCATTAAGGTTTTTTTTCTTTTTTTTTTTTTTTTTTTGTCTTTTTAGGGCT
>high_amp|unique-read-0612031_152333
TTGGTATATCTCTTCTAATTAAAATAAGATTATCTTACAACTTATGAAATGAAGATCTGGCATAATAGACTCAGAATGTGATGAAAATTTTTTCATTAAGGGCTAAGATATCCTGCAAGGCATGGCATTTTATCTCAAGTCTCTAATAAC
>high_amp|unique-read-0612282_152366
CTATATTAAGAAATGAGCCCACAGAAAATATTTGTTTGATGTAAAATAGTCAACGTGGACAGAAGATCATAGTACAACCAAATGTTTGTATGTCCTCTTGTCCTTCTCCCAGCCCAGCATTCATCCTACCACCTGTGACTGTGTAATAAC
>high_amp|unique-read-0612579_152396
CTTGGACGTGGGCTATATCCTAGTGAAGGCTCAGCTAGTCGGCAGCCGAGGACCATAAGCTAGTAGTTCTACCTCTGCAGGCCTCAGTCACTTCATAGGTGAACACCTTACTTGCCAGGGTCTAGGAGTTGTTTTGGGTCATCTCTCAAA
>high_amp|unique-read-0612532_152399
AAGACGTTTAAAAGGATATATAGAGGGTCAGAAAACTGAACGAGAATTAGGCCTGTCTCCTCTTTGTTAGACATTGTCATTTCTGCTTCAGAGTATTGATTTTATGCTGTAATCACACTCAGTTTTTGCTGTTATTTCTAGATCCTCAGCA
>high_amp|unique-read-0613060_152459
GGAAATTGTCGAGCCTTATGTGACTAGAAAACAAAGCATAAACACAGAACAGGAATTATTAATTTTTTTATTGACAA
>high_amp|unique-read-0613298_152500
GGGTTGACACACAATCTCTCTCCTCAACAAACCTGAAAACTCTCCTCCACCACGGTACGTATTTGTCCTTGCTGTATCCCGCAAAGCCTTTTTTCTGCTGAGCTTAAAAAAAAAAGAGAGAGAGAGAGAGAACGAAAAGAGAGAAAGGGGG
>high_amp|unique-read-0613398_152515
CCCCCCCCCCCCCCCCCCCCCCCCCCCCCTTTTTTACTGATACGGCGACCACCGAGATCTACACCCAATGCACACTCTTTCCCTACACGACGCTCTTCCGATCTCCGCGCGCCGCGCATCACGATCGCGCAAGGCGGCCTCGTCCGCGGCC
>high_amp|unique-read-0613490_152526
CTTAGTGGAGGAATTATCATACAAATTATCAAAAATGTTTTCTTTGTCAACCTGGTCCTTGTCTAAACTGTGACTTGGGGGAAATTCATCTTTGTATTATTTCAATTCCTCTTAAAATTAAACTCTTCTGCTCCTCCCCTCTATCCCTCCC
>high_amp|unique-read-0613639_152546
ATGTTTTGTTTTTCTTTTGTTTTTCTTTTATTTTGTTTTGTTTTTCTTTTGTTTTGTTTTGTTTTGTTTTGTTTTGTTTTGTTTTGTTTTGTTTTGTTTTGTTTTGTTTTGTTTTGTTTTGTTTTGTTTTGTTTTCTTTGGTTATGTTTT
>high_amp|unique-read-0613668_152552
TGGATTATTTCCACCTTTTGGCCAGTGTGAATAATGCTATGAACATTTGTTAATTTTTTTTCAGATCGGAAGAGCGTCGTGTATGGAAAGAGTGTGCATTGGGTGTAGATCTCGGTGGGCGGCGTATCATGAAAAAC
>high_amp|unique-read-0613872_152577
TTTGGGAGGCACTAATTGGACTGAGCATCATTCTTGTTCTATCCATCTATGTCAATCCTCACTCACCCATTTTGTTACTGGGATATGCCCAGTGTTGTGTGTCTATTGAGAAACGGTCAAACCACACCATTCTTCTCCATCCTCTCTGTT
>high_amp|unique-read-0613968_152591
CACGCTCTTCCGATCTCTCTTGCATCCCTATACACTAACAATGAAAGATGATAGAGATAAATTAAGGAAACAATTACATTTACCATTGCACCAAAAAGAATAAAATACCTAGATATAAACCTACCTAAAGAGGCAAAAGATCTGTGCCATG
>high_amp|unique-read-0613959_152594
TTTCCCTACACGACGCTCTTCCGATCTTCCTAGTACTGGATTTGAATAAATATAATTGTAATTTTAGAATAAGTATATTAAAATATATAGTATATTTGGTATTTTACAAGACATCTTTATATCCACCTATCTATATATATTTTATATAGTA
>high_amp|unique-read-0614014_152601
CATGTTAGAGTTCTCCGGTAAAACAAAACCATTCATTGGGTTCTGTTTCTTGTTTTCCCAAAAATCAGAAACCTTATATAAGTAGTGTGTGTATATGTAGTGTGTGTGTATGTGTATATATATATATATATAATGTAATGTGTATGTGTGT
>high_amp|unique-read-0614108_152610
AGAGGAAACAAGCCCACCAAAGTTAAGCAACTTCTCTGAATTATGGGAACACAGGGTGGTTGGGGTTCCCGCCTTGCTCCCTTCTGAGAGTCCAGGGGCCCAAGAAGGACTAGCAAAGGCTGAGCCACAGCTGGAATGCAGGAGCCTCTAG
>high_amp|unique-read-0614396_152642
TCTGTCTGTCTTTCTGGCTGGCTGTCTGGCTGCCTGCCTGTCTGGCTGCCTGTCTGTCTGTTTGTCTGTCTGTCTGTCTAGATCGGA
>high_amp|unique-read-0614428_152650
GCAGCTGCTGCAGGCGGGTTTCGACATCGAGATCGGAAGAGCGTCGTGTAGGGAAAGAGTGTGCATTGGGTGTAGATCTCGGTGGTGGCCGTATCATTAAAAAGGGGGGGGGGGGGGGGGGGGGGGGGGGGGGGGGGGGGGGGGGGGGGGG
>high_amp|unique-read-0614579_152670
ATATGTATGATATATATGATATATATTATAGATATGTATAGATATATATATATGATATATATTATATCTGTATCACATATATTATATGAGATATATGTTATAAAATATATAACATATATTATGTATGTATTATATATTTCATAATATATA
>high_amp|unique-read-0614607_152675
CCTTTTTTAATTAAAACAATTAAAATGATACATTTTCAATAATATATATAAATATATTTCACATATATATATATACACTTAGCATATGTATATGTGAATATGAATACATACACGTGTATTTTGTCCAAAGCCAGGGGAATAAAAAACTCAA
>high_amp|unique-read-0614739_152688
AGCCCCTGAGCTGGGCTGAATGGGGTTCAGAGATGGGGCTCCGGGGAAACCTCCCTCACCCCAGTCAGAGCTGAGGCTGGGGGTGCAGCTCCGAGGGTCACTCCTGGACTCCCTTGCTGGCATCCAGGCCTCGGCTGGGACAGAACAGAGC
>high_amp|unique-read-0614818_152710
TAATTGGAGTAGAGTTAGGGTGAGAATTGAGTATTAGTAACTTTTTTCATTTTAAAATAAATGTTTTATTTTGAAATAATTTTATGTCTATAAAAATTATGTCTATAGAAGAGTTGCAAAGATAGTAAGATCGGAAGAGCGTCGTGTAGG
>high_amp|unique-read-0614888_152713
CCCTACACGACGCTCTTCCGATCTAACTGCTCTATCAAACGGAAGTTCAACTATGTGAGATAAATGCACACTTCACAAAGAATTTTCTGCGAATTCTTCTCTCAAGTTTTATATGAAGAAATCCCATTTCCAACAAAACTCTCAAAGAGGT
>high_amp|unique-read-0614951_152722
CCTACACGACGCTCTTCCGATCTAGGTTTTGTCTTGCCTTTTTTTTTTTTTTTTCTTTCTTTCTTTCTTTCTTTCTTTCTTTCTTTCTCGCTCTCGCTCTCTCGCTCTCTCCCTCGCTCGTTTTCTTTCTC
>high_amp|unique-read-0615210_152753
ACGATGTCAGTCATGGTGGCGCCGGCGTCGTTCACGAGCTGGAGATCGGAAGAGCGTCGTGTAGGGAAAGAGTGTGCATTGGGTGTAGATCTCGGTGGGCGCCGGATCATTAAAAACGGGGGGGGGGGGGGGGGGGGGGGGGGGGGGGGGG
>high_amp|unique-read-0615316_152758
TGTCCTCAATGGCCTCTCATTAGAGGCAGACATCACTTCCAACTTAGACAGCCACAGGGTGACAGTGGCCCAGCTGGACTGGGACGTCACGACGATCCATCAGCTCTCTGCCTTCCAGCCAGATGTTGTCATTGCAGCAGGTAATGCCCAG
>high_amp|unique-read-0615360_152764
AAAAGAAAAGAAAGAGAGGATAAAAGTGAAGAAGGGAGGGAAGAAGGAAGAGAGAAAAAGAAAAAAAAGTTACATTTGAGATCGGAAGAGCGTCGTGTA
>high_amp|unique-read-0615479_152778
CCTAGACCACCTGCCTAATCTGTGGATTTCTCCCAGGTGCAGCCTTCCACCGGGCACTCAGAGCCCAGGCTGTGAGGGCAGCTGTGGGTCACCTTCACCTCCTGGGGTGAAAGGTTATATTGCATGTGCTCTGGTCCTGGAGGCAGGAAAC
>high_amp|unique-read-0615459_152781
AGCATCGTCGTCCTCGCCGCCCTGGCCTGGCTCGGCAGATCGGAAGAGCGTCGTGTAGGGAAAGAGTGTGCATTGGGTGTAGTTCTCGGTGGTCGCCGGATCATTAAATAAGGGGGGGGGGGGGGGGGGGGGGGGGGGGGGGGGGGGGGGG
>high_amp|unique-read-0615979_152852
CAAATTGTTTCAAAGCCTAGAGGCTTAAAGTAATAGCACACAGTTATTATCTCTGTTTCTGTGGGTCAGGAATTTGGGTGGTTCTGCCTCAGGGCCTCCCAAGAGGTGGTAATCCTATGAAGGGGCCGCTGGCCTGTTGAAGGCTTAGTTG
>high_amp|unique-read-0615992_152854
ACGACGCTCTTCCGATCTTGAATATGACGATGGCTTGCATAGTTTCAGCTGGCAGTTCTTGTTATGGTTCCACACTAATGTGCAGAGCAGCGCTGCCTGTATCAAGTTTGTGTGAAGGGGAAAGGTTAATTCTGAATTCATTTTCTGTCCC
>high_amp|unique-read-0616103_152862
GACGCTCTTCCGATCTTTCCTCTAACTTCACTCAAGCAGAAATGATAGAAGATAATTCGAAACCATGACTGCATTTGTCAAGAAAGAAATGGGTTAATGTCAAGAAGCCGCTGACCCTTTTGAATTTCAGTATCTAAATGGCTATTGTTCC
>high_amp|unique-read-0616079_152866
CCCCCTTTCTCTCTTTTCGTTCTCTCTCTCTCTCTCTTTTTTTTTAAGCTCAGCAGAAAAAAGGCTTTGCGGGATACAGCAAGGACAAATACTTACCGTGGTGTAGGAGAGTTTTCAGGTTTGTTGAGGAGAGAGATTGTGTGTCAAC
>high_amp|unique-read-0616083_152868
TCAAATTTCACACCCCTGGAGTGAGACCACAACATTTTATACATAAATCAAATTTTGCCCCAGACCTATTGTGATATGGTAATGCAAATATATATGCATGCCAATCCAAGTTATAAACCTCTTGAGGATAGGAATCAAGGCTTAGTTATAT
>high_amp|unique-read-0616308_152889
TGATAATTATTGTTGTATGTCAACAACTTTTAATTTTGTTATTGGATGCCGAATTTTTTTTTTTTTTTTTTTTGAGATGGAGTCTCACTC
>high_amp|unique-read-0616331_152894
TTCTACGGTTAGGGTACGGAAACTCGGGGTCGAGGTCGTGGTCGGGGTCGAGGTCGTGGTCGAGGTCGTGGTCGGGGTCGAGGTCGGGGTCGGGGTCGAGGTCTGGGTCGGGGTCG
>high_amp|unique-read-0616351_152899
GTTAGTCAGGATGATCTTGATCTCCTGACCTCATGATCTGCGTGCCTCAGCTTCCCACAGTGCTGGGACTATCGGTGTGAGCCACCACGCCTCGCTGGTCTTTAATATTCTTATGATACTTTTATCTGTCTTTGGTATCATGATAATTTTG
>high_amp|unique-read-0616521_152925
AAAATGCAAAAAACATAAAATAGATTCCCTAAAAATAAAAAGCAATAAATTAAAATGTACTACTAGAGAAAATCACTTACCCACAAAGGAAGACAGTAAGAAAAGGAGAAAAAGAGACAAATTACAAAAACAACTAGAAAATCAGCAACAA
>high_amp|unique-read-0616522_152926
TGGTATGGAGCATCACCCACAACCACAGGTGAGCATCGGAGAGTCTGGAGCAGCGCCCACACCCCCAGGCGACCATCTGACAGCCTGGAGCATTGCCCACACCCCCAGGTGAGCATCTGACAGCAAGGAGCAGCACCCACAGCCCAACG
>high_amp|unique-read-0616662_152935
CTTCTAGTTTCTCACCATAAGTATGGTGTTTGCTGTAAGTTTTTTGTAGATTTTTTCATCAAATAGAGGAAGTTCTCCTCAATACCTAGATTACTTAGAGTTGTTATATGATTGGGTGTTGAATTTTGCGAAATTATTTTACT
>high_amp|unique-read-0616858_152967
AACAAAACAACAGCAAATTAATAGGATGCCCTTTCTATATTTTTATAAAGCCCATCTGCTGTTGTATACCCTCATAAACATAGGAATACTGTTAATTGAATTCTAAAAAATATAATTATTTAAAATCTTACCAATTCCATTATAGATATA
>high_amp|unique-read-0616959_152986
TGTTTAGCACTCTGGCATTTGTTGAAATCCATTTTGGTATAGGTAAAATGTTGGGAAAAGATAACCTTTTCCTTTTTTGTTGTTCTTTTTTTTTTTTTTTTTTG
>high_amp|unique-read-0617191_153017
ACCTCTTTGAGAGTTTTGTTGGAAATGGGATTTCTTCATATAAAACTTGAGAGAAGAATTCGCAGAAAATTCTTTGTGAAGTGTGCATTCATCTCACATAGTTGAACTTTCGTTTGATAGAGCAGTTAGATCGGAAGAGCGTCGTGTAGGG
>high_amp|unique-read-0617345_153039
GGTAATAAAAAATATAAAAGCATGTTAAAATAAAAAAAAAAAAATCACCCCAATTTGCATATATACATATAAATCTTTTTTTTTTTTTTTTTTGAGAGTTTCACTCTCAAAAC
>high_amp|unique-read-0617388_153044
ATTTCTGATTTCAGACAATATTACAAAGATACCGTAATCAAAATAGCATGGTTTTGGCAAAAAAAAAAGACATATATATCAAAGGAACTGGACAGAGAGCCCAGAAATAAATCCACGCACCAATGGCCAATTAATCTATTAGAATGGAGGC
>high_amp|unique-read-0617391_153045
AGATTTGAAGCGTGAGACAAACTTAATAGATTACACCATTGCTGAAGATGGAGTAAAACAGCCTCCAGAATCTGGGAAGGAAGGCCCCTCAGGCAACAGCCAGTAAGGAAATGGGATCTCAGTCCTACAACCACAAGAAAGTGAATTCTGC
>high_amp|unique-read-0617565_153072
ATCAATTAAATAAATAAATGAATAAATAAATAAATAAAAACTTCTGTGCCTCAGAGTGGACACACACAGACACACACAAAAAGAAGAAGAAGAGGGCTATGTGAAGTCAGAGACACACAAAGACAACGCCCTGTGACAACCAAGGCAGA
>high_amp|unique-read-0617610_153079
TATTATGTTAAAATGAAAATTTAAAAATATGAACTTTAATAATAGGCAATTACATGTTCCATGTTGTTTTTATTTAAATAAAGCATAAAGCCATCCAAGGTCTGTTATTCTGTGAGTTAGCCAAGAGATTGGCAAGGAGAGAGGGCAGTG
>high_amp|unique-read-0617654_153084
TAAATTTCATAAAAAACAGAATTCAAAGCAATAACAGTTAAAAAACAAAAAAATTAAAAAATTAAAAAGCAGCAACAGTTAAAAAAGGCAAATATAATGATAAAAGGACTAGTTCAACAGGAAAATATCATAATCTTTCACCTAACACTA
>high_amp|unique-read-0617694_153096
GTTTTTTTTTTTTTTTTTTTTTTTTTTGCTATTTCTCGGGCCGCTGCCGCAGCGCATGGAGGTTCCCAGGCTAGGGGTCCAAGCCTATGCCAGAGCCACAGC
>high_amp|unique-read-0617792_153106
TCTCCATACTGTTTTCCGTAGTGGTTGTACCAGCTTACATTCCCACCAACAGTGCAGGAGGGTTCCCCTTTCTCCACACCCTCTCCAGCACTTGTTATTTGTGGACTTATTAATTATGGCCATTCTGACTGGTGTGGGGTGGTATCTGGTG
>high_amp|unique-read-0618046_153142
GAAATCCCATTTATAATAGCTTAAATAAAATAATAAAATACTTAGGAATAAATTTAACCAAGGAGGTAAATAATCTCTACAATTAAAACTGCAA
>high_amp|unique-read-0618313_153177
AAAATGTTTTTTTTTCTTTTTTTTTTTTTGCGGGCGCAACTTCGCTCAGCGACTTTTCGTGCTTTTCGACCCACGCGCTGGCTTGCATTACTCC
>high_amp|unique-read-0618371_153179
GGCCTCACAAGTAACAGGGGAAGCCTATTTTTTTTTTTTTCCTTCTTAAAAAGCCAGCCAGCTTGAGGCAGGCACTCTACTACCATGGAAGATAATAAAGCATTTCCCTTACAAAGAACAGATGGGGGTCATGTCTAGGCTCCACACCCT
>high_amp|unique-read-0618496_153196
ATTGGAGGGATGGAGGGATGGTTGAATGGTTGGAGGAATGGAGGGATGGAGGGATGGATGAATGGGTGGAGGGATGGAGGGATN
>high_amp|unique-read-0618609_153220
TCAAATTTTTTTAAGTTATGCCAATTGATTATGTTTTTACACCCAAAGGAGTTCTGACTGTTTCCCAGTAATGCCTGAGGCTGCATAACTGGAGAGAGGAAGTAAGAGCCACTCTTCCTTTGCCTAGAACCGTC
>high_amp|unique-read-0618735_153237
CTCTGTAAAAAAAATATCTAATAAGCTCGTGACTTTACTTTAGAAAAATCCATAATCTCTTAAATGGTTGCTGGCCTCATTCTGATCAATAAGAACAGGCTAAACAATGAAGTAAAAATGCTGGCAACTTTTCAAGATGATTTTTTCATAT
>high_amp|unique-read-0618755_153242
CCCCCCCCCCCCCCCCCCTTTTTTAATGATACGGCGACCACCGAGATCTACACCCAATGCACACTCTTTCCCTACACGACGCTCTTCCGATCTCATGTTGTGCACATGTACCCTCGAGCTTAAAGTATAATAAAAATAAAAAATGTATTCA
>high_amp|unique-read-0618905_153278
TTGTTTTTTAAATTTTTTTTAAAAATCTTTTAATTTTTTTTTTTTTTTTTTTTTGCGTAATCTGTTAAACCTTTCTTTTATACCTTCTGGAGTTAGTGTATTTAGGAATTTTCTC
>high_amp|unique-read-0618978_153282
AGATTTGAAGCATGAGACAAACTTAATAGATTACACCATTGCTGAAGATGGAGTAAAACAGCCTCCAGAATCTGGGAAGGAAGGCCCCTCAGGCAACAGCCAGTAAGGAAATGGGATCTCAGTCCTACAACCACAAGAAAGTGAATTCTG
>high_amp|unique-read-0618995_153288
CAGAGGAAATATCCCACAATGCAGACCCTGGATGAATTCTTTATATCTTTGGACTGCACTTATCAAATAAAATTGTACTTATAGAAAAAGCAAACACATAACTCTTGCCCCATTGTCAGCTGGCAAGTCCCAGCGAGGGCTAATTGTATTA
>high_amp|unique-read-0619123_153308
TAGAGCAGAACCCATACCCCCAGGCGAGCATCTGACAGCCTGGGTCGGCACCCACACCCCCAGGTGCGCATCTCATGGTCTGGAGCAGCACCCACACCCACAGGTGA
>high_amp|unique-read-0619202_153316
TTGTTATACCACAGGGGTTTGTTCTACAGATGATTTCGTCACCCAGGTACTATATCTGGTACTCAATAGTTTTTTTTTTCTGCTCCTCTCCCTCCTGCTCTTCACTCTAAAGTGGGCCCCAATGTCTGTTGTTCCCCTTTTTGTGTTCATG
>high_amp|unique-read-0619296_153332
CGAACGGAAAAGGGAATACATAGACACGCGTGCACTCACTCACTCACTCATTCATTTATGCAGGGAGAAAGAGAGAGAGAGAGAGAGAGACAC
>high_amp|unique-read-0619384_153342
CCCCCCCCCCTTTTTTAATGATACGGCTACCACCGAGTTCTACACCCAATGCACACTCTTTCCCTACACGACGCTCTTCCGATCTGGTTAGGGAGAGAGAAAGAAAGAAAAAAAGAAAAGAAACAAAACTTAATTAAGCTTTCAACAAACT
>high_amp|unique-read-0619541_153367
CAGATGCTTCCACGTTCTGCGGGGCGGCTGCCACAAGAGGCACGAACACTGGTGGCAGATGGAGGGGGAGGGAGCCAGGATAACCATCAACAAACTGGAATTATTGACTGTCTGAGAGGTATCAGGCGGCAGAGAGACCGCCTGGAAGAAA
>high_amp|unique-read-0619570_153370
TGTACTAAATGCAATGTGGTGTCCTAGACTGGGTCTTGGAACAGAAAAAGGATATTAATGGAAAAGATCGGAAGGGCGTCGTGTAGGGAAAGAGTGTGCATTGGGTGTAGATCTCGGTGGTGGCCGTCGC
>high_amp|unique-read-0619680_153383
CTGTGAAATGAAATATATTTTAAGGATGATGTCCTCAAGGGGGTGCAGGGGCCGGGAGGGGGAGGAGCAGAGAGAGTAGGTAACTGCTCCCCCCCCACCTCACCCCCACACAGTCACC
>high_amp|unique-read-0619729_153395
GATCATGGTTCCTTCTGCAGGGAAGGCAGAGAAATGGATAAGGAAGCAGCCCACAGTGTTATTGCTGCTCTCGTGTTTAAATTGGGTTCAAAGGTGTTCATTATGGCACTTCATACCCAGGGTGGCCACACATCCCTTGTTTCCAGGACAG
>high_amp|unique-read-0619912_153416
GCCACATGCACTTCCAGCGTGTTGCTGCTGGCCGGTTCGCCGTCGAGATCGAAAGAGCGTCGTGTAGGGAAAGAGTGTGCATTGGGTGTAGATCTCGGTGGTCGCCGGAGCATTAAAAAGGGGGGGGGGGGGGGGGGGGGGGGGGGGGGGG
>high_amp|unique-read-0620108_153442
TTCAGCTCGGCGAACTGGCGCAGCTCGGTGAGCCGCTCGGTCGACAGATCGGAAGAGCGTCGTGTAGGGAAAGAGTGTGCATTGGGTGTAGATCTCGGTGGTCGCCGGAGCATTAAAAACGGGGGGGGGGGGGGGGGGGGGGGGGGGGGGG
>high_amp|unique-read-0620291_153458
GGCAAGAAAACCGCAACCCAACCCTAAAGGAGACAACATGTATCACTCGTCAACATTAGTCACCTTTCCGCCATACGGCAAATCAAGTGCTACTTTTTTCTTTGTTTTTTTTTTTTTTTTTTTCCGGGGCGGTGTACAACCAGCCAGAATT
>high_amp|unique-read-0620399_153467
TATTAAACGTCAAATCCCCATTTCCCCCTTTCCCCAGCCCCTGGCAACCACCATTCTTTCTGTCTCCATGAATTCGACTACTCTAGATGCCTCATGTAAGTGAATCCTACAGTGTTTGTATTCTTGTGTTGGGCTTACTTCACTTAACTTG
>high_amp|unique-read-0620475_153480
GCAGCTGTAAACATATATCTCTGTTTTCCTCTATTTTAACACAAAAAGTATTATATTAGACATTGTTCTCTACTTTGCATTTCACCTAACAATGTATCTTGTCAGTCTTTTCCTATCAAAGGTGAGGGACTTTCTCCACTCCTTTAAGAGC
>high_amp|unique-read-0620491_153483
GGAGAAACAAACAGGCTAATGAAACAGAATACAGACCCCAGAAATAAACTCAAGTATACTGGACACTCAAGTATATATGGACACTCGATTTACAGCAAAGATGGCAGTGAAGTGCACGAGACAAAATGTTTTTTCAATAAATGGTGCAGGA
>high_amp|unique-read-0620545_153491
CTTTCTCTATCACTCTCCTTGTCTACATCTCCCCCTCTCCCAGTCTCTCTGTATCTCTGTATCAGATCGGAAGAGCGTCGTGTA
>high_amp|unique-read-0620553_153495
GCCCGCGGCCAGGGCCTCGCGGGCCAGGACATGCGCGCGTGCGAGGAGATCGGAAGAGCGTCGTGTAGGAAAAGAGTGTGCATTGGGTGTAGATCTCGGTGGTCTCCGTATCATGAAAAACGGGGGGGGGGGGGGGGGGGGGGGGGGGGGG
>high_amp|unique-read-0620595_153497
CTCCATATGCCACAGGTGCAGCCCTAAAAAGACAAAAAGACCAAAAAAAAAAAAAAAAAAATGAGTGGCGTGATGAATTTTCAGAACACAGCGATGG
>high_amp|unique-read-0620570_153504
AATTGTGGCATTTCTTTTGCTGGCCTAATTCCAGTAGAGGCTTCAAGGATCTGTCTGTGTCAGCCACAAAATACATTTCTGATTCTGTCTCAAGAATCAGAAAGAAAAGAAAAGAAAAAAGAAAAAAGGGATCAGAAAGAGCTGTACTGTT
>high_amp|unique-read-0620658_153511
AGCAAAAACCCAAAAAAAAAAAAAAAAACAGAAGAAGAGTTGTACAAAAACTCTCTTACTGTCAGTTATAAATTTATAAGGAAATGGAAAAATAGTAAAATTCATATTAGCACACTAATTTAAAATT
>high_amp|unique-read-0620713_153515
GTGTGTTATGATCGTGCCTATGATTAGCTACTGCACTCCAGCATGGCTAACATAGTTAGACCTCATATTTAAACAAACAAACAAAAACAAAAAAAAAAAAAAAAGAAAGGGA
>high_amp|unique-read-0620841_153530
GTTAAATGCCTACTCCTGTCCAGAGGCCAATCTTCTCTGTGTGCTGTGATAATGGATACACTACAAAGCTTTATTCTCCACATACTCTCGGATGTTCCCAGGGCCAACTGGAATCTTCTGATTGTCAGGGTTTCTCTCC
>high_amp|unique-read-0620870_153541
NTTTCTCTACCCACCCCTTTCCTGACTTTCTCTTTAGTATNTTAACCTAGTCAGTGTGGATATCAGGGGACTCATGATTCTGAAGACTTGCCCCAAGTCTGTNTCATGTGGACGAAGCACTCATACCTTGGAGAACTTGTGTCAGCTCCA
>high_amp|unique-read-0621141_153564
TTTTTTTTTTTTTTCGCTTTTTTGCTTTTTTGCTTTTTTGTTGTTGTTGTTTTGTTTTGTTTTGTTTTGTTTTGTTTTGTTTTGTTTGCTTGTTGTTGGTGTTTTTAGATCGGAAGAGCGTCGTGTATGGAAAGAGTGTGCATTTGGT
>high_amp|unique-read-0621172_153572
AATAAATAAAATAAAACAAAAAAAAAAAAATAAAATTAAAAACCAAAAAAAAAAAACAAAAAAAAAAAAAAAAAAAAAAAACAGAAAGAAATCGTTAAGC
>high_amp|unique-read-0621261_153590
TTCTACGGTTAGGGTACGGAAACTCGGGGTCGAGGTCGTGGTCGGGGTCGAGGTCGTGGTCGAGGTCGTGGTCGGGGTCGAGGTCGGGGTCG
>high_amp|unique-read-0621323_153598
CTGGGTTAGACTGCTGCTTCTCTGCTCACCTCCTGGGATGGGCTGTGACTGGCCAATCAGAGCATCCCTCTGAGCCCTGTGATTGGTTCAGGATGGACACATGACCCAAAGAAAGCCAATGAGCCACAGTCTTGGGGCTCTTGGTGGGAAC
>high_amp|unique-read-0621617_153647
TTCGCCCTATCATAATTTTTTTCCATTTTCATCGCTCTCTCTCTTTCTCTGTCTGTCTGTCTTTCTAGATCGGAAGAGCGTCGAGTAGGGAAAGAGTGTGCATTGGGTGTAGAT
>high_amp|unique-read-0621720_153660
CCAAACTGGGTACAGAGGGAACATACCTTAACATAATAAAAGCCATTTATGACAAACCCACAGCAAATATAATACTCAATGGAGAACACCTGAAAGCCTTCCCACTAAAATCTGGAACAAGACAAGGACGCCCACTCTCACCACTGTTATT
>high_amp|unique-read-0621845_153670
CTAGATTCTCTAGCTCAGAACACACATTCAGATGTGTGTGTCATACAGGGTCATATTCAGGATATGATTAAGTTTTTGGTATCAGGTATATTTACACTACAACATCACTTTGAATTACACAGCTGGATGTGAATTTTGCTGTCTCCTGTTG
>high_amp|unique-read-0621907_153680
GAGTGGTGGGAGGTGAAGCTACATGGATTTTTTTTTGTTTTTTTTTTTTTTGTTTTTTGGAACTAGATCTCATGAGACTCATGA
>high_amp|unique-read-0621914_153683
GGATATTATAGATGACAATACCTGCTGCGGCAAGCATGGTAGATCGGAAGAGCGTCGTGTAGGGAAAAGTGTGCATTGGGTGTAGTTCTCGGGGGTCGGCGTTGCATTACAAACGGGGGGGGGGGGGGGGGGGGGGGGGGGGGGGGGGGGG
>high_amp|unique-read-0621959_153687
TACACCCAATGACACTCTTTCCCTACACGACGCTCTTCGATCTTGCTCCTCCGATCTTCCAGGCCTTGTTCTGCTGATAACTACCTGAGCAACTGTGGACAAGTTGATTTTCTTA
>high_amp|unique-read-0622072_153697
ATCAGCGGCTTGCCGCCGAGCGGCTTGATATTCTTCCCGGGTACAGATCGGAAGAGCGTCGTGTAGGGAAAGAGTGTGCATTGGGTGTAGATCGCGGTGGTCGCCGGATCATGAAAAAAGGGGGGGGGGGGGGGGGGGGGGGGGGGGGGGG
>high_amp|unique-read-0622201_153721
CAAAGCAGACAAAATCTCGTTCTTTTTCCATCTTCTCTCTAGCACATATTTGATGCGAAGAGAACAAGAAAGACACCGAAAAGTATATGAAATAAATTACATTAAAAATAAAAATTTTCATCTTACCCTAAACTCACATACAAGGTTCCTG
>high_amp|unique-read-0622339_153732
CAGAGGAAATATCCCACAATGCAGACCCTGGATGAATTCTTTATATCTTTGGGCTGCACTTATCAAATAAAATTGTACTTATAGAAAAAGCAAACACATAAATCTTGCCCCATTGTCAGCTGGCAAGTCCCAGCGAGGGCTAATTGTATTA
>high_amp|unique-read-0622345_153734
AAACTACCAAAATACAAAAAAAAAGACAAAAAACAAACCAAAAACCAAAAGAATTAACAACAAAGTAAGATCGTAATATAGTCAAATAGTGAAAAATTGTTCAATATCTCTATATAACCCTTATCAAAAAAAAAATAAAAAAATAAATAA
>high_amp|unique-read-0622526_153761
TCCCTACACGACGCTCTTCGATCTTGTGCATTCCCTCTCCCTGTCTCTCAATATATATACATACACATATATATGCATGTATAGCTCTCCATTCAATTCTACACGCACACGCACGCGCGCGCACACACACACAC
>high_amp|unique-read-0622738_153790
TAAATGAAAGCCAAAGGTAATTCCTTTAGATCTTTTCTCTTGTGCAGATGATCGCAGAAGAATACGAGAAGACCGTTTAATCTCCTTTCTGATATTTAATTCCACAGCTGCCAAAAATCTGAAATCCAAGTAAGGAAATGTGGCTGAGAGT
>high_amp|unique-read-0622761_153792
GTTAATGGGAATGTTATGGCTCAATTTCGGTGCACTGTGGAAGCTTATCAATGGGGCTGCCACTTCCTAGCTACTTGTGGAATTTATCCGTGTTAACGGAGTTCACTCAGGGATATCATGAACATTATAAACTCCATCCTGCCAGGATGAG
>high_amp|unique-read-0622765_153793
TTTCATATATTGTGAATATTTACATAAAAGCTGTCACTTGTATTTTAATTTTTTTTTAAAAATCTGTTAATTTTTTTTTTTTTTTTTTTTGCGTAATCTGTTAAACCTTTCTTTTATACCTTCTGGAGTTAGTGTATTTAGGAATTTTCTC
>high_amp|unique-read-0622880_153806
TGTCCTCAATGTCCTCTCATTAGAGGCAGACATCACTTCCAACTTAGACAGCCCCAGGGTGACAGTGGCCCAGATGGACTGGGACGTCACGACGATCCATCAGCTCTCTGCCTTCCAGCCAGATGTTGTCATTGCAGCAGGTAATGCCCAG
>high_amp|unique-read-0622953_153819
CAGAGGAGATATCCCACAATGCAGACCCTGGATGAATTCTTTATATCTTTGGACTGCACTTATCAAATAAAATTGTACTTATAGAAAAAGCAAACACATAAATCTTGCCCCATTGTCAGCTGGCAAGTCCCAGCGAGGGCTAATTGTATTA
>high_amp|unique-read-0623049_153828
TTTGTACCCTAAAACTATTTGTGATTTTCTCCATGCATGGGGGTGAATTTGCAATTGTATCAGAGAACCAGGGTAAGCATGAAAGACTGGGGGAAGAGACCCTACAAGAAAAGAAGCCAGGATCCCAGGTGGGTTCCTCTGCAAAGAAA
>high_amp|unique-read-0623073_153839
TGCACACATATACACACACCAACATACATACACAAACAAATATATGTGCTATTGGTTCTGTTGTCTGAAAATCCTAATACACTGGACTCCATTTTTGGCTATTTTCCAATAAATATAAAGATCGAAAGAGCGTCGT
>high_amp|unique-read-0623151_153845
AGCCTGGAACAGCACCCACAACCCTAGGTGAGCATCCGATAGCCTAGAGCAGAACCCATACCCCCAGGCGAGCATCTGACATCCTGGGTCGGCACCCACACCCCCAGGTGCGCATCTCATGGTCTGGAGCAGCACCCACACCCACAGGTGA
>high_amp|unique-read-0623281_153854
AACAGTACAGCTCTTTCTGATCCCTTTTTTCTTTTTTCTTTTCTTTTCTTTCTGATTCTTGAGACAGAATCAGAAATGTATTTTGTGGCTGACATAGACAGATCCTTGAAGCCTCTACTGGAATTAGGCCAGCAAAAGAAATGCCACAAT
>high_amp|unique-read-0623361_153868
CCAAAAAAAAAAAAAAAAAAACAGAAGAAGAGTTGTACAAAAACTCTCTTACTGTCAGTTATAAATTTATAAGGAAATGGAAAAATCGTAAAATTCATATTAGCACACTAATTTAAAATT
>high_amp|unique-read-0623411_153873
CCCCCCCCCCCCCCCCCCCCCCCCCCCCCTTTTTTAATGATACCGCGACCACCGAGATCTACACCCAATGCACACTCTTTCCCTACACGACGCTCTTCCGATCTTGGCCGACGAAGCCATGGCCGTGGAACGGGCGCTGGCCGGATCACTG
>high_amp|unique-read-0623571_153891
TTTCCTTGCGCAGCAAGGTGCGGGTGGCCTGCAGGTCGAGCAGATCGGAAGAGCGTCGTGTAGGGAAAGAGTGTGCATTGGGTGTAGATCTCGGTGGTGGCCGTATCATTAAAAAAGGGGGGGGGGGGGGGGGGGGGGGGGGGGGGGGGGG
>high_amp|unique-read-0623660_153899
AAGTTCTGTTTAATTCTTTTATACATTTGCCCTATTATTTTTTATAGTTTCATCTTTTTTAAGATCGGAAGAGCGTCGTGTAGGGAAGGAGTGTGCATTGGGTGTAGATCTCGGTGGTCGCCGTATCATTAAAAAAGGGGGGGGGGGGGGG
>high_amp|unique-read-0623752_153905
AAAGAAAACAAAAGAAAAAAAAAAAAAAAGAAAGAAGAAAAACAAACCAGGCCCCTACCCCGCACGGCCACGGAACAGAGCGGAAGA
>high_amp|unique-read-0623973_153937
TAAAATGAGTCATCACAGGGATCCCTTCTCTCACCTGCACTTTTTTTTTTTTTTTTTTGTCTTTTTGCCATTTATT
>high_amp|unique-read-0623988_153941
GCTCTTCCGATCTAATCTACAAGAAGACTTTGATATTTGGTTTTCACAAGTGAAGCATTCTTATAAATTGTCATATCCTTTTTGGGGAAACTATGGGTAAAAATGGGGAAACTCTGAAGGGTTTTAAGTATCTTTCCTGAAGCTACAGACT
>high_amp|unique-read-0624112_153951
TCTACACCCAATGCACACTCTTTACCTACACGACGCTCTTACGATATAAAAGAAAGAAAAGAAAAGAACAAAAAGAGAAAAGAAAAAAACAACACACAAACAAACAAAAAAAAAAAAGAGGGAGA
>high_amp|unique-read-0624296_153979
CCTCCCATCATCTGGGCATCTTCTATCCATCTGACTTTGCCTTATCTTTCCCGATTGCTCTGGTTGCATATGCATTTACTGCCTGTCTCCCCCCCACCACCCCACCCCCACCTGGAAGA
>high_amp|unique-read-0624405_153991
ACGTCGCTTTTTCGATTTAAATTTTCAACAACTCCTTTATGTTTTTTTTTTAATCTATGTAGGGTTAAAGTTTCAACAGTTCTTTCTCCACTATTTTCACTGACATCAATCCATAGTTAACGATTCTTT
>high_amp|unique-read-0624585_154016
ATTACAATTAACCTCTCAATATCAGAAAATTTCCATTGATTTTTCTCTTAATCACTTTTGCCTCACATTTCATTCATTTTTTTCTCATAATTTTCTTCTTTCTTCTTTTTTTTTTTTTGGAGACAGAGTCTGTCACTCA
>high_amp|unique-read-0624570_154021
TCTTATACTGAACTTATGTGAAATCATCAAACAAACATAGAGATGGCTTAACTTCGTAGTCTACATATTTGTCTGTTTTTTCAAACATCATATCATTTTCTGTTGACTGAAATCTTGCGAATAGTAATTCTTCCTCAATCAACTGCTTTCC
>high_amp|unique-read-0624759_154037
GAAGAGGCAATAGCCCAGGCTAAGATCACAAACTTCCGCGCCTGTGCGGGCGCGGGGGATCAGGGGGATCAGGTAATGGCAGCATAAGATACGGAGGTCCCATTCTGATGAAAAAAAAAAAAAAAAAAAAAATACAAAGATTAAAA
>high_amp|unique-read-0624951_154064
GAATTGTGGTGGGGGTGTGGCAGGTACTGTCATAACCAAAATAATAGGCCTGAAGTGCAACCAAAGATACTAGCACAACCCCGAAATTTTATTTTTTTTTTTTTTTGTCTTTTGTCTTTTTGTCTTTTGT
>high_amp|unique-read-0625204_154101
GCCACATGCACTTCCAGCGTGTTGCTGCTGGCCGGTTCGCCGTCGAGATCGAAAGAGCGTCGTGTAGGGAAAGAGTGTGCATTGGGTGTAGATCTCGGTGGGCGCCGGAGCATTAAAAAGGGGGGGGGGGGGGGGGGGGGGGGGGGGGGGG
>high_amp|unique-read-0625220_154103
TGTGCTTCCCAGAGACAGTGGAGGGTCAGGAGATCATACAGGGATGACTCCTGGTTTTTTATTGTTGTTGTTTTGTTTTTTTTTCCTTCCTGCTCTTATCTTCTGCTGGGTCTTCGAGGCTGATATCCCAGGAGAAGGGTGGATTTCCTGC
>high_amp|unique-read-0625228_154104
CCCAATGCACACTCTTTCCCTACACCACGCTCTTCCGATCTTTCAAGTTCCAACCAAGCACAGGGGGTTGATAATAATTATTCATTCCTCGTCTCTGCAATGATCTAGAACTATAACAGTTTACTTAGACTACCAAATGCCACCAGCATTT
>high_amp|unique-read-0625343_154124
AAATCAACCCGCATGGAACGGAAGGGAATGGAGTCGAAAGGAATCGAAAGGAATGTAATGTAAAGGAATCAACCCGAATGGACAGGAATGGAATGGAGATCGGAAGAGCGTCG
>high_amp|unique-read-0625572_154151
ATCTTGGTGCTGAGACAACAAGAGGGGGAGGCCCATTCCCATGAAACATGGCTGCAACCTCCTCTTCCTTTCGCTGTGATGGTTAATTCCCCAAGATATTTGCCTGGGATACTCCTATGCATGGATCCTGCCTCTGGGCAGTTTGACCCAT
>high_amp|unique-read-0625581_154152
GAAGAGGCAATAGCCCAGGCTAAGATCACAAACTTCCGCGCCTGTGCGGGCGCGGGGGATCAGGGGGATCAGGTAATGGCAGCATAAGATACGGAGGTCCCATTCTGATGAAAAAAAAAAAAAAAAAAAAAATGCAAAACTTGAAAGCAC
>high_amp|unique-read-0625831_154191
CACAGAGATTTCAGTCATGAGCCACTGCACCCAGCCCTAGATCAATTTATTATGGGTCTTTCTCCACACCCCACCATGAGGTCACCTCTTCCTTATCACCTTTAGAGCACGCACCCAG
>high_amp|unique-read-0625851_154193
AGGCCATTGACCCGCGGTAGGAGGCGGAGTTTGGACGGGGCAGTCTGAGGAGAGCCTTGGCCTCCTGGTGGCCCAGCTCCACAAGGAAAACCATCTCCCTTCTGGCTCCCCCGTTTGACGAGAGGTACTTTTACTCAATAAAGCCTTGCAC
>high_amp|unique-read-0625973_154203
GGCCAATTTCAAGCTACAAGGTGAACCACTGAGCCCAGAGCTGGGAAGAGACGGGCGGCAGCGGCTGGGTAGACGCTAAGCCCCCACTGACGAAGGCCCCATTTACAACTGCACAGTCTTACGATGCTCTGAAAGCAAGATCGGAAGAGC
>high_amp|unique-read-0626160_154229
CCTACACGACGCTCTTCCGATCTTCAAAGTACACAAAGTGTGTATTATATATTGTTCATAAAATATCGAACTCCCCAAAGTATGTTTTACCTACTGTACATGAAATATCAAACTCCCCAAAGTATGTTTTACATACTGTACATAAAATAT
>high_amp|unique-read-0626246_154240
TTTCTCTTCTGTAACCTGGGAATGAGAATTCCTACAGCACCATTCGTGTGAAGAGAGATGATTACGTAAGGCATTTAAAACCCAGCTTTACATAGTCACCACTGCACTGCAATTATTGTGTTACTGTTATTATTGTAACCGTCAGATTGCA
```
